## Supplementary File 2. Zonkey (Schubert et al. 2017) report for donkey specimen Ancient2. for "No genetic evidence yet for hinnies at Mazongshan (400-160 BCE), northwestern China": incl_ts.frq.strat (part 63 of 305)

```
   4   chr4_28301383     AKia    T    C        0      0        2 
   4   chr4_28301383     AOna    T    C        0      0        2 
   4   chr4_28301383     ASom    T    C        1      2        2 
   4   chr4_28301383     HCab    T    C        0      0        2 
   4   chr4_28301383     HPrz    T    C        0      0        2 
   4   chr4_28301383     ZBoe    T    C        0      0        2 
   4   chr4_28301383     ZGre    T    C        0      0        2 
   4   chr4_28301383     ZHar    T    C        0      0        2 
   4   chr4_28301383   Sample    T    C        0      0        2 
   4   chr4_28314248     AAsi    A    C        0      0        2 
   4   chr4_28314248     AKia    A    C        0      0        2 
   4   chr4_28314248     AOna    A    C        0      0        2 
   4   chr4_28314248     ASom    A    C        0      0        2 
   4   chr4_28314248     HCab    A    C        0      0        2 
   4   chr4_28314248     HPrz    A    C        0      0        2 
   4   chr4_28314248     ZBoe    A    C        0      0        2 
   4   chr4_28314248     ZGre    A    C      0.5      1        2 
   4   chr4_28314248     ZHar    A    C        0      0        2 
   4   chr4_28314248   Sample    A    C        0      0        2 
   4   chr4_28315454     AAsi    A    G        0      0        2 
   4   chr4_28315454     AKia    A    G        0      0        2 
   4   chr4_28315454     AOna    A    G        0      0        2 
   4   chr4_28315454     ASom    A    G        0      0        2 
   4   chr4_28315454     HCab    A    G        1      2        2 
   4   chr4_28315454     HPrz    A    G        1      2        2 
   4   chr4_28315454     ZBoe    A    G        0      0        2 
   4   chr4_28315454     ZGre    A    G        0      0        2 
   4   chr4_28315454     ZHar    A    G        0      0        2 
   4   chr4_28315454   Sample    A    G        0      0        2 
   4   chr4_28323187     AAsi    G    A        0      0        2 
   4   chr4_28323187     AKia    G    A        0      0        2 
   4   chr4_28323187     AOna    G    A        0      0        2 
   4   chr4_28323187     ASom    G    A        0      0        2 
   4   chr4_28323187     HCab    G    A        0      0        2 
   4   chr4_28323187     HPrz    G    A        0      0        2 
   4   chr4_28323187     ZBoe    G    A      0.5      1        2 
   4   chr4_28323187     ZGre    G    A        0      0        2 
   4   chr4_28323187     ZHar    G    A        0      0        2 
   4   chr4_28323187   Sample    G    A        0      0        2 
   4   chr4_28327014     AAsi    G    A        0      0        2 
   4   chr4_28327014     AKia    G    A        0      0        2 
   4   chr4_28327014     AOna    G    A        0      0        2 
   4   chr4_28327014     ASom    G    A        0      0        2 
   4   chr4_28327014     HCab    G    A        0      0        2 
   4   chr4_28327014     HPrz    G    A        0      0        2 
   4   chr4_28327014     ZBoe    G    A        0      0        2 
   4   chr4_28327014     ZGre    G    A      0.5      1        2 
   4   chr4_28327014     ZHar    G    A        0      0        2 
   4   chr4_28327014   Sample    G    A        0      0        2 
   4   chr4_28327273     AAsi    A    T        0      0        2 
   4   chr4_28327273     AKia    A    T        0      0        2 
   4   chr4_28327273     AOna    A    T        0      0        2 
   4   chr4_28327273     ASom    A    T        0      0        2 
   4   chr4_28327273     HCab    A    T        0      0        2 
   4   chr4_28327273     HPrz    A    T        0      0        2 
   4   chr4_28327273     ZBoe    A    T        0      0        2 
   4   chr4_28327273     ZGre    A    T        1      2        2 
   4   chr4_28327273     ZHar    A    T        0      0        2 
   4   chr4_28327273   Sample    A    T        0      0        2 
   4   chr4_28337345     AAsi    C    A        0      0        2 
   4   chr4_28337345     AKia    C    A        0      0        2 
   4   chr4_28337345     AOna    C    A        0      0        2 
   4   chr4_28337345     ASom    C    A        0      0        2 
   4   chr4_28337345     HCab    C    A        0      0        2 
   4   chr4_28337345     HPrz    C    A        0      0        2 
   4   chr4_28337345     ZBoe    C    A        0      0        2 
   4   chr4_28337345     ZGre    C    A        0      0        2 
   4   chr4_28337345     ZHar    C    A        1      2        2 
   4   chr4_28337345   Sample    C    A        0      0        2 
   4   chr4_28344082     AAsi    G    A        0      0        2 
   4   chr4_28344082     AKia    G    A        0      0        2 
   4   chr4_28344082     AOna    G    A        0      0        2 
   4   chr4_28344082     ASom    G    A        0      0        2 
   4   chr4_28344082     HCab    G    A        0      0        2 
   4   chr4_28344082     HPrz    G    A      0.5      1        2 
   4   chr4_28344082     ZBoe    G    A        0      0        2 
   4   chr4_28344082     ZGre    G    A        0      0        2 
   4   chr4_28344082     ZHar    G    A        0      0        2 
   4   chr4_28344082   Sample    G    A        0      0        2 
   4   chr4_28344462     AAsi    T    C        0      0        2 
   4   chr4_28344462     AKia    T    C        0      0        2 
   4   chr4_28344462     AOna    T    C        0      0        2 
   4   chr4_28344462     ASom    T    C        0      0        2 
   4   chr4_28344462     HCab    T    C        1      2        2 
   4   chr4_28344462     HPrz    T    C      0.5      1        2 
   4   chr4_28344462     ZBoe    T    C        0      0        2 
   4   chr4_28344462     ZGre    T    C        0      0        2 
   4   chr4_28344462     ZHar    T    C        0      0        2 
   4   chr4_28344462   Sample    T    C        0      0        2 
   4   chr4_28347232     AAsi    G    A        0      0        2 
   4   chr4_28347232     AKia    G    A        0      0        2 
   4   chr4_28347232     AOna    G    A        0      0        2 
   4   chr4_28347232     ASom    G    A        0      0        2 
   4   chr4_28347232     HCab    G    A        0      0        2 
   4   chr4_28347232     HPrz    G    A        0      0        2 
   4   chr4_28347232     ZBoe    G    A        0      0        2 
   4   chr4_28347232     ZGre    G    A        0      0        2 
   4   chr4_28347232     ZHar    G    A        1      2        2 
   4   chr4_28347232   Sample    G    A        0      0        2 
   4   chr4_28363070     AAsi    C    A        0      0        2 
   4   chr4_28363070     AKia    C    A        0      0        2 
   4   chr4_28363070     AOna    C    A        0      0        2 
   4   chr4_28363070     ASom    C    A        0      0        2 
   4   chr4_28363070     HCab    C    A        1      2        2 
   4   chr4_28363070     HPrz    C    A        1      2        2 
   4   chr4_28363070     ZBoe    C    A        0      0        2 
   4   chr4_28363070     ZGre    C    A        0      0        2 
   4   chr4_28363070     ZHar    C    A        0      0        2 
   4   chr4_28363070   Sample    C    A        0      0        2 
   4   chr4_28366890     AAsi    G    A        0      0        2 
   4   chr4_28366890     AKia    G    A        0      0        2 
   4   chr4_28366890     AOna    G    A        0      0        2 
   4   chr4_28366890     ASom    G    A        0      0        2 
   4   chr4_28366890     HCab    G    A      0.5      1        2 
   4   chr4_28366890     HPrz    G    A        0      0        2 
   4   chr4_28366890     ZBoe    G    A        0      0        2 
   4   chr4_28366890     ZGre    G    A        0      0        2 
   4   chr4_28366890     ZHar    G    A        0      0        2 
   4   chr4_28366890   Sample    G    A        0      0        2 
   4   chr4_28399699     AAsi    C    T        0      0        2 
   4   chr4_28399699     AKia    C    T        0      0        2 
   4   chr4_28399699     AOna    C    T        0      0        2 
   4   chr4_28399699     ASom    C    T        0      0        2 
   4   chr4_28399699     HCab    C    T        0      0        2 
   4   chr4_28399699     HPrz    C    T        0      0        2 
   4   chr4_28399699     ZBoe    C    T      0.5      1        2 
   4   chr4_28399699     ZGre    C    T        0      0        2 
   4   chr4_28399699     ZHar    C    T        0      0        2 
   4   chr4_28399699   Sample    C    T        0      0        2 
   4   chr4_28401734     AAsi    T    C        0      0        2 
   4   chr4_28401734     AKia    T    C        0      0        2 
   4   chr4_28401734     AOna    T    C        0      0        2 
   4   chr4_28401734     ASom    T    C        0      0        2 
   4   chr4_28401734     HCab    T    C        1      2        2 
   4   chr4_28401734     HPrz    T    C        1      2        2 
   4   chr4_28401734     ZBoe    T    C      0.5      1        2 
   4   chr4_28401734     ZGre    T    C        1      2        2 
   4   chr4_28401734     ZHar    T    C        1      2        2 
   4   chr4_28401734   Sample    T    C        0      0        2 
   4   chr4_28413787     AAsi    G    T        0      0        2 
   4   chr4_28413787     AKia    G    T        0      0        2 
   4   chr4_28413787     AOna    G    T      0.5      1        2 
   4   chr4_28413787     ASom    G    T        0      0        2 
   4   chr4_28413787     HCab    G    T        0      0        2 
   4   chr4_28413787     HPrz    G    T        0      0        2 
   4   chr4_28413787     ZBoe    G    T        0      0        2 
   4   chr4_28413787     ZGre    G    T        0      0        2 
   4   chr4_28413787     ZHar    G    T        0      0        2 
   4   chr4_28413787   Sample    G    T        0      0        2 
   4   chr4_28414001     AAsi    G    A        0      0        2 
   4   chr4_28414001     AKia    G    A        0      0        2 
   4   chr4_28414001     AOna    G    A        0      0        2 
   4   chr4_28414001     ASom    G    A        0      0        2 
   4   chr4_28414001     HCab    G    A        0      0        2 
   4   chr4_28414001     HPrz    G    A        0      0        2 
   4   chr4_28414001     ZBoe    G    A        0      0        2 
   4   chr4_28414001     ZGre    G    A        0      0        2 
   4   chr4_28414001     ZHar    G    A      0.5      1        2 
   4   chr4_28414001   Sample    G    A        0      0        2 
   4   chr4_28423394     AAsi    A    T        0      0        2 
   4   chr4_28423394     AKia    A    T        0      0        2 
   4   chr4_28423394     AOna    A    T        0      0        2 
   4   chr4_28423394     ASom    A    T        0      0        2 
   4   chr4_28423394     HCab    A    T        0      0        2 
   4   chr4_28423394     HPrz    A    T        0      0        2 
   4   chr4_28423394     ZBoe    A    T      0.5      1        2 
   4   chr4_28423394     ZGre    A    T        0      0        2 
   4   chr4_28423394     ZHar    A    T        0      0        2 
   4   chr4_28423394   Sample    A    T        0      0        2 
   4   chr4_28429601     AAsi    G    T        0      0        2 
   4   chr4_28429601     AKia    G    T        1      2        2 
   4   chr4_28429601     AOna    G    T      0.5      1        2 
   4   chr4_28429601     ASom    G    T        0      0        2 
   4   chr4_28429601     HCab    G    T        0      0        2 
   4   chr4_28429601     HPrz    G    T        0      0        2 
   4   chr4_28429601     ZBoe    G    T        0      0        2 
   4   chr4_28429601     ZGre    G    T        0      0        2 
   4   chr4_28429601     ZHar    G    T        0      0        2 
   4   chr4_28429601   Sample    G    T        0      0        2 
   4   chr4_28431185     AAsi    G    A        0      0        2 
   4   chr4_28431185     AKia    G    A        0      0        2 
   4   chr4_28431185     AOna    G    A        0      0        2 
   4   chr4_28431185     ASom    G    A        0      0        2 
   4   chr4_28431185     HCab    G    A        1      2        2 
   4   chr4_28431185     HPrz    G    A        1      2        2 
   4   chr4_28431185     ZBoe    G    A        0      0        2 
   4   chr4_28431185     ZGre    G    A        0      0        2 
   4   chr4_28431185     ZHar    G    A        0      0        2 
   4   chr4_28431185   Sample    G    A        0      0        2 
   4   chr4_28434192     AAsi    T    A        0      0        2 
   4   chr4_28434192     AKia    T    A        0      0        2 
   4   chr4_28434192     AOna    T    A        0      0        2 
   4   chr4_28434192     ASom    T    A        0      0        2 
   4   chr4_28434192     HCab    T    A        1      2        2 
   4   chr4_28434192     HPrz    T    A        1      2        2 
   4   chr4_28434192     ZBoe    T    A        0      0        2 
   4   chr4_28434192     ZGre    T    A        0      0        2 
   4   chr4_28434192     ZHar    T    A        0      0        2 
   4   chr4_28434192   Sample    T    A        0      0        2 
   4   chr4_28436967     AAsi    A    T        1      2        2 
   4   chr4_28436967     AKia    A    T        0      0        2 
   4   chr4_28436967     AOna    A    T      0.5      1        2 
   4   chr4_28436967     ASom    A    T        1      2        2 
   4   chr4_28436967     HCab    A    T        0      0        2 
   4   chr4_28436967     HPrz    A    T        0      0        2 
   4   chr4_28436967     ZBoe    A    T        0      0        2 
   4   chr4_28436967     ZGre    A    T        0      0        2 
   4   chr4_28436967     ZHar    A    T        0      0        2 
   4   chr4_28436967   Sample    A    T        1      2        2 
   4   chr4_28439755     AAsi    C    A        0      0        2 
   4   chr4_28439755     AKia    C    A        0      0        2 
   4   chr4_28439755     AOna    C    A      0.5      1        2 
   4   chr4_28439755     ASom    C    A        0      0        2 
   4   chr4_28439755     HCab    C    A        0      0        2 
   4   chr4_28439755     HPrz    C    A        0      0        2 
   4   chr4_28439755     ZBoe    C    A        0      0        2 
   4   chr4_28439755     ZGre    C    A        0      0        2 
   4   chr4_28439755     ZHar    C    A        0      0        2 
   4   chr4_28439755   Sample    C    A        0      0        2 
   4   chr4_28440274     AAsi    C    T        0      0        2 
   4   chr4_28440274     AKia    C    T        0      0        2 
   4   chr4_28440274     AOna    C    T        0      0        2 
   4   chr4_28440274     ASom    C    T        0      0        2 
   4   chr4_28440274     HCab    C    T        0      0        2 
   4   chr4_28440274     HPrz    C    T        0      0        2 
   4   chr4_28440274     ZBoe    C    T        0      0        2 
   4   chr4_28440274     ZGre    C    T        1      2        2 
   4   chr4_28440274     ZHar    C    T        0      0        2 
   4   chr4_28440274   Sample    C    T        0      0        2 
   4   chr4_28448334     AAsi    T    G        0      0        2 
   4   chr4_28448334     AKia    T    G      0.5      1        2 
   4   chr4_28448334     AOna    T    G        0      0        2 
   4   chr4_28448334     ASom    T    G        0      0        2 
   4   chr4_28448334     HCab    T    G        0      0        2 
   4   chr4_28448334     HPrz    T    G        0      0        2 
   4   chr4_28448334     ZBoe    T    G        0      0        2 
   4   chr4_28448334     ZGre    T    G        0      0        2 
   4   chr4_28448334     ZHar    T    G        0      0        2 
   4   chr4_28448334   Sample    T    G        0      0        2 
   4   chr4_28459162     AAsi    C    A        0      0        2 
   4   chr4_28459162     AKia    C    A        0      0        2 
   4   chr4_28459162     AOna    C    A        0      0        2 
   4   chr4_28459162     ASom    C    A        0      0        2 
   4   chr4_28459162     HCab    C    A        1      2        2 
   4   chr4_28459162     HPrz    C    A        1      2        2 
   4   chr4_28459162     ZBoe    C    A        0      0        2 
   4   chr4_28459162     ZGre    C    A        0      0        2 
   4   chr4_28459162     ZHar    C    A        0      0        2 
   4   chr4_28459162   Sample    C    A        0      0        2 
   4   chr4_28463152     AAsi    C    T        0      0        2 
   4   chr4_28463152     AKia    C    T        0      0        2 
   4   chr4_28463152     AOna    C    T        0      0        2 
   4   chr4_28463152     ASom    C    T        0      0        2 
   4   chr4_28463152     HCab    C    T        1      2        2 
   4   chr4_28463152     HPrz    C    T        1      2        2 
   4   chr4_28463152     ZBoe    C    T        0      0        2 
   4   chr4_28463152     ZGre    C    T        0      0        2 
   4   chr4_28463152     ZHar    C    T        0      0        2 
   4   chr4_28463152   Sample    C    T        0      0        2 
   4   chr4_28472733     AAsi    G    A        0      0        2 
   4   chr4_28472733     AKia    G    A        0      0        2 
   4   chr4_28472733     AOna    G    A        0      0        2 
   4   chr4_28472733     ASom    G    A        0      0        2 
   4   chr4_28472733     HCab    G    A        0      0        2 
   4   chr4_28472733     HPrz    G    A        0      0        2 
   4   chr4_28472733     ZBoe    G    A      0.5      1        2 
   4   chr4_28472733     ZGre    G    A        0      0        2 
   4   chr4_28472733     ZHar    G    A        0      0        2 
   4   chr4_28472733   Sample    G    A        0      0        2 
   4   chr4_28477564     AAsi    A    G        0      0        2 
   4   chr4_28477564     AKia    A    G        0      0        2 
   4   chr4_28477564     AOna    A    G        0      0        2 
   4   chr4_28477564     ASom    A    G        0      0        2 
   4   chr4_28477564     HCab    A    G        0      0        2 
   4   chr4_28477564     HPrz    A    G      0.5      1        2 
   4   chr4_28477564     ZBoe    A    G        0      0        2 
   4   chr4_28477564     ZGre    A    G        0      0        2 
   4   chr4_28477564     ZHar    A    G        0      0        2 
   4   chr4_28477564   Sample    A    G        0      0        2 
   4   chr4_28488506     AAsi    C    A        0      0        2 
   4   chr4_28488506     AKia    C    A        0      0        2 
   4   chr4_28488506     AOna    C    A        1      2        2 
   4   chr4_28488506     ASom    C    A        0      0        2 
   4   chr4_28488506     HCab    C    A        1      2        2 
   4   chr4_28488506     HPrz    C    A        1      2        2 
   4   chr4_28488506     ZBoe    C    A      0.5      1        2 
   4   chr4_28488506     ZGre    C    A        1      2        2 
   4   chr4_28488506     ZHar    C    A        0      0        2 
   4   chr4_28488506   Sample    C    A        0      0        2 
   4   chr4_28493904     AAsi    A    G        0      0        2 
   4   chr4_28493904     AKia    A    G        0      0        2 
   4   chr4_28493904     AOna    A    G        0      0        2 
   4   chr4_28493904     ASom    A    G        0      0        2 
   4   chr4_28493904     HCab    A    G        0      0        2 
   4   chr4_28493904     HPrz    A    G        0      0        2 
   4   chr4_28493904     ZBoe    A    G        0      0        2 
   4   chr4_28493904     ZGre    A    G        1      2        2 
   4   chr4_28493904     ZHar    A    G        0      0        2 
   4   chr4_28493904   Sample    A    G        0      0        2 
   4   chr4_28525254     AAsi    A    G        0      0        2 
   4   chr4_28525254     AKia    A    G        1      2        2 
   4   chr4_28525254     AOna    A    G        0      0        2 
   4   chr4_28525254     ASom    A    G        0      0        2 
   4   chr4_28525254     HCab    A    G        0      0        2 
   4   chr4_28525254     HPrz    A    G        0      0        2 
   4   chr4_28525254     ZBoe    A    G        0      0        2 
   4   chr4_28525254     ZGre    A    G        0      0        2 
   4   chr4_28525254     ZHar    A    G        0      0        2 
   4   chr4_28525254   Sample    A    G        0      0        2 
   4   chr4_28540039     AAsi    A    G        0      0        2 
   4   chr4_28540039     AKia    A    G        0      0        2 
   4   chr4_28540039     AOna    A    G        0      0        2 
   4   chr4_28540039     ASom    A    G        0      0        2 
   4   chr4_28540039     HCab    A    G        1      2        2 
   4   chr4_28540039     HPrz    A    G        1      2        2 
   4   chr4_28540039     ZBoe    A    G        0      0        2 
   4   chr4_28540039     ZGre    A    G        0      0        2 
   4   chr4_28540039     ZHar    A    G        0      0        2 
   4   chr4_28540039   Sample    A    G        0      0        2 
   4   chr4_28542587     AAsi    C    A        0      0        2 
   4   chr4_28542587     AKia    C    A        1      2        2 
   4   chr4_28542587     AOna    C    A        0      0        2 
   4   chr4_28542587     ASom    C    A        0      0        2 
   4   chr4_28542587     HCab    C    A        0      0        2 
   4   chr4_28542587     HPrz    C    A        0      0        2 
   4   chr4_28542587     ZBoe    C    A        0      0        2 
   4   chr4_28542587     ZGre    C    A        0      0        2 
   4   chr4_28542587     ZHar    C    A        0      0        2 
   4   chr4_28542587   Sample    C    A        0      0        2 
   4   chr4_28544643     AAsi    C    T        0      0        2 
   4   chr4_28544643     AKia    C    T        0      0        2 
   4   chr4_28544643     AOna    C    T        0      0        2 
   4   chr4_28544643     ASom    C    T        0      0        2 
   4   chr4_28544643     HCab    C    T        1      2        2 
   4   chr4_28544643     HPrz    C    T        0      0        2 
   4   chr4_28544643     ZBoe    C    T        0      0        2 
   4   chr4_28544643     ZGre    C    T        0      0        2 
   4   chr4_28544643     ZHar    C    T        0      0        2 
   4   chr4_28544643   Sample    C    T        0      0        2 
   4   chr4_28547011     AAsi    G    A        0      0        2 
   4   chr4_28547011     AKia    G    A        0      0        2 
   4   chr4_28547011     AOna    G    A        0      0        2 
   4   chr4_28547011     ASom    G    A        0      0        2 
   4   chr4_28547011     HCab    G    A        1      2        2 
   4   chr4_28547011     HPrz    G    A        1      2        2 
   4   chr4_28547011     ZBoe    G    A        0      0        2 
   4   chr4_28547011     ZGre    G    A        0      0        2 
   4   chr4_28547011     ZHar    G    A        0      0        2 
   4   chr4_28547011   Sample    G    A        0      0        2 
   4   chr4_28548826     AAsi    G    T        0      0        2 
   4   chr4_28548826     AKia    G    T        0      0        2 
   4   chr4_28548826     AOna    G    T        0      0        2 
   4   chr4_28548826     ASom    G    T        0      0        2 
   4   chr4_28548826     HCab    G    T        1      2        2 
   4   chr4_28548826     HPrz    G    T        1      2        2 
   4   chr4_28548826     ZBoe    G    T        0      0        2 
   4   chr4_28548826     ZGre    G    T        0      0        2 
   4   chr4_28548826     ZHar    G    T        0      0        2 
   4   chr4_28548826   Sample    G    T        0      0        2 
   4   chr4_28549021     AAsi    T    C        1      2        2 
   4   chr4_28549021     AKia    T    C        0      0        2 
   4   chr4_28549021     AOna    T    C        0      0        2 
   4   chr4_28549021     ASom    T    C        1      2        2 
   4   chr4_28549021     HCab    T    C        0      0        2 
   4   chr4_28549021     HPrz    T    C        0      0        2 
   4   chr4_28549021     ZBoe    T    C        0      0        2 
   4   chr4_28549021     ZGre    T    C        0      0        2 
   4   chr4_28549021     ZHar    T    C        0      0        2 
   4   chr4_28549021   Sample    T    C        1      2        2 
   4   chr4_28554252     AAsi    G    A        1      2        2 
   4   chr4_28554252     AKia    G    A        0      0        2 
   4   chr4_28554252     AOna    G    A        0      0        2 
   4   chr4_28554252     ASom    G    A        1      2        2 
   4   chr4_28554252     HCab    G    A        0      0        2 
   4   chr4_28554252     HPrz    G    A        0      0        2 
   4   chr4_28554252     ZBoe    G    A        0      0        2 
   4   chr4_28554252     ZGre    G    A        0      0        2 
   4   chr4_28554252     ZHar    G    A        0      0        2 
   4   chr4_28554252   Sample    G    A        0      0        2 
   4   chr4_28556484     AAsi    G    A        0      0        2 
   4   chr4_28556484     AKia    G    A        0      0        2 
   4   chr4_28556484     AOna    G    A        0      0        2 
   4   chr4_28556484     ASom    G    A        0      0        2 
   4   chr4_28556484     HCab    G    A        1      2        2 
   4   chr4_28556484     HPrz    G    A        1      2        2 
   4   chr4_28556484     ZBoe    G    A        0      0        2 
   4   chr4_28556484     ZGre    G    A        0      0        2 
   4   chr4_28556484     ZHar    G    A        0      0        2 
   4   chr4_28556484   Sample    G    A        0      0        2 
   4   chr4_28560800     AAsi    C    T        0      0        2 
   4   chr4_28560800     AKia    C    T        0      0        2 
   4   chr4_28560800     AOna    C    T        0      0        2 
   4   chr4_28560800     ASom    C    T        0      0        2 
   4   chr4_28560800     HCab    C    T        0      0        2 
   4   chr4_28560800     HPrz    C    T        0      0        2 
   4   chr4_28560800     ZBoe    C    T        0      0        2 
   4   chr4_28560800     ZGre    C    T        0      0        2 
   4   chr4_28560800     ZHar    C    T      0.5      1        2 
   4   chr4_28560800   Sample    C    T        0      0        2 
   4   chr4_28572393     AAsi    A    G        0      0        2 
   4   chr4_28572393     AKia    A    G        0      0        2 
   4   chr4_28572393     AOna    A    G      0.5      1        2 
   4   chr4_28572393     ASom    A    G        0      0        2 
   4   chr4_28572393     HCab    A    G        0      0        2 
   4   chr4_28572393     HPrz    A    G        0      0        2 
   4   chr4_28572393     ZBoe    A    G        0      0        2 
   4   chr4_28572393     ZGre    A    G        0      0        2 
   4   chr4_28572393     ZHar    A    G        0      0        2 
   4   chr4_28572393   Sample    A    G        0      0        2 
   4   chr4_28590614     AAsi    C    T        0      0        2 
   4   chr4_28590614     AKia    C    T        1      2        2 
   4   chr4_28590614     AOna    C    T        0      0        2 
   4   chr4_28590614     ASom    C    T        0      0        2 
   4   chr4_28590614     HCab    C    T        0      0        2 
   4   chr4_28590614     HPrz    C    T        0      0        2 
   4   chr4_28590614     ZBoe    C    T        0      0        2 
   4   chr4_28590614     ZGre    C    T        0      0        2 
   4   chr4_28590614     ZHar    C    T        0      0        2 
   4   chr4_28590614   Sample    C    T        0      0        2 
   4   chr4_28604738     AAsi    G    A        0      0        2 
   4   chr4_28604738     AKia    G    A        0      0        2 
   4   chr4_28604738     AOna    G    A        0      0        2 
   4   chr4_28604738     ASom    G    A        0      0        2 
   4   chr4_28604738     HCab    G    A        0      0        2 
   4   chr4_28604738     HPrz    G    A        0      0        2 
   4   chr4_28604738     ZBoe    G    A        0      0        2 
   4   chr4_28604738     ZGre    G    A        0      0        2 
   4   chr4_28604738     ZHar    G    A        1      2        2 
   4   chr4_28604738   Sample    G    A        0      0        2 
   4   chr4_28605125     AAsi    C    A        1      2        2 
   4   chr4_28605125     AKia    C    A        0      0        2 
   4   chr4_28605125     AOna    C    A        0      0        2 
   4   chr4_28605125     ASom    C    A        1      2        2 
   4   chr4_28605125     HCab    C    A        0      0        2 
   4   chr4_28605125     HPrz    C    A        0      0        2 
   4   chr4_28605125     ZBoe    C    A        0      0        2 
   4   chr4_28605125     ZGre    C    A        0      0        2 
   4   chr4_28605125     ZHar    C    A        0      0        2 
   4   chr4_28605125   Sample    C    A        1      2        2 
   4   chr4_28612843     AAsi    G    A        0      0        2 
   4   chr4_28612843     AKia    G    A        0      0        2 
   4   chr4_28612843     AOna    G    A        0      0        2 
   4   chr4_28612843     ASom    G    A        0      0        2 
   4   chr4_28612843     HCab    G    A        1      2        2 
   4   chr4_28612843     HPrz    G    A        1      2        2 
   4   chr4_28612843     ZBoe    G    A        0      0        2 
   4   chr4_28612843     ZGre    G    A        0      0        2 
   4   chr4_28612843     ZHar    G    A        0      0        2 
   4   chr4_28612843   Sample    G    A        0      0        2 
   4   chr4_28619202     AAsi    G    T        0      0        2 
   4   chr4_28619202     AKia    G    T        1      2        2 
   4   chr4_28619202     AOna    G    T        1      2        2 
   4   chr4_28619202     ASom    G    T        0      0        2 
   4   chr4_28619202     HCab    G    T        0      0        2 
   4   chr4_28619202     HPrz    G    T        0      0        2 
   4   chr4_28619202     ZBoe    G    T        0      0        2 
   4   chr4_28619202     ZGre    G    T        0      0        2 
   4   chr4_28619202     ZHar    G    T        0      0        2 
   4   chr4_28619202   Sample    G    T        0      0        2 
   4   chr4_28623756     AAsi    C    T        0      0        2 
   4   chr4_28623756     AKia    C    T        0      0        2 
   4   chr4_28623756     AOna    C    T        0      0        2 
   4   chr4_28623756     ASom    C    T        0      0        2 
   4   chr4_28623756     HCab    C    T        1      2        2 
   4   chr4_28623756     HPrz    C    T        1      2        2 
   4   chr4_28623756     ZBoe    C    T        0      0        2 
   4   chr4_28623756     ZGre    C    T        0      0        2 
   4   chr4_28623756     ZHar    C    T        0      0        2 
   4   chr4_28623756   Sample    C    T        0      0        2 
   4   chr4_28625307     AAsi    G    C        0      0        2 
   4   chr4_28625307     AKia    G    C        1      2        2 
   4   chr4_28625307     AOna    G    C        1      2        2 
   4   chr4_28625307     ASom    G    C        0      0        2 
   4   chr4_28625307     HCab    G    C        0      0        2 
   4   chr4_28625307     HPrz    G    C        0      0        2 
   4   chr4_28625307     ZBoe    G    C        0      0        2 
   4   chr4_28625307     ZGre    G    C        0      0        2 
   4   chr4_28625307     ZHar    G    C        0      0        2 
   4   chr4_28625307   Sample    G    C        0      0        2 
   4   chr4_28634765     AAsi    C    G        0      0        2 
   4   chr4_28634765     AKia    C    G        0      0        2 
   4   chr4_28634765     AOna    C    G        0      0        2 
   4   chr4_28634765     ASom    C    G        0      0        2 
   4   chr4_28634765     HCab    C    G        0      0        2 
   4   chr4_28634765     HPrz    C    G        0      0        2 
   4   chr4_28634765     ZBoe    C    G      0.5      1        2 
   4   chr4_28634765     ZGre    C    G        0      0        2 
   4   chr4_28634765     ZHar    C    G        0      0        2 
   4   chr4_28634765   Sample    C    G        0      0        2 
   4   chr4_28635452     AAsi    C    A        0      0        2 
   4   chr4_28635452     AKia    C    A        0      0        2 
   4   chr4_28635452     AOna    C    A        0      0        2 
   4   chr4_28635452     ASom    C    A        0      0        2 
   4   chr4_28635452     HCab    C    A        1      2        2 
   4   chr4_28635452     HPrz    C    A        1      2        2 
   4   chr4_28635452     ZBoe    C    A        0      0        2 
   4   chr4_28635452     ZGre    C    A        0      0        2 
   4   chr4_28635452     ZHar    C    A        0      0        2 
   4   chr4_28635452   Sample    C    A        0      0        2 
   4   chr4_28637113     AAsi    T    C        0      0        2 
   4   chr4_28637113     AKia    T    C        0      0        2 
   4   chr4_28637113     AOna    T    C      0.5      1        2 
   4   chr4_28637113     ASom    T    C        0      0        2 
   4   chr4_28637113     HCab    T    C        0      0        2 
   4   chr4_28637113     HPrz    T    C        0      0        2 
   4   chr4_28637113     ZBoe    T    C        0      0        2 
   4   chr4_28637113     ZGre    T    C        0      0        2 
   4   chr4_28637113     ZHar    T    C        0      0        2 
   4   chr4_28637113   Sample    T    C        0      0        2 
   4   chr4_28641460     AAsi    G    T        1      2        2 
   4   chr4_28641460     AKia    G    T        0      0        2 
   4   chr4_28641460     AOna    G    T        0      0        2 
   4   chr4_28641460     ASom    G    T        1      2        2 
   4   chr4_28641460     HCab    G    T        0      0        2 
   4   chr4_28641460     HPrz    G    T        0      0        2 
   4   chr4_28641460     ZBoe    G    T        0      0        2 
   4   chr4_28641460     ZGre    G    T        0      0        2 
   4   chr4_28641460     ZHar    G    T        0      0        2 
   4   chr4_28641460   Sample    G    T        1      2        2 
   4   chr4_28658724     AAsi    C    T        0      0        2 
   4   chr4_28658724     AKia    C    T        0      0        2 
   4   chr4_28658724     AOna    C    T        0      0        2 
   4   chr4_28658724     ASom    C    T        0      0        2 
   4   chr4_28658724     HCab    C    T      0.5      1        2 
   4   chr4_28658724     HPrz    C    T        0      0        2 
   4   chr4_28658724     ZBoe    C    T        0      0        2 
   4   chr4_28658724     ZGre    C    T        0      0        2 
   4   chr4_28658724     ZHar    C    T        0      0        2 
   4   chr4_28658724   Sample    C    T        0      0        2 
   4   chr4_28660491     AAsi    G    T        0      0        2 
   4   chr4_28660491     AKia    G    T        0      0        2 
   4   chr4_28660491     AOna    G    T        0      0        2 
   4   chr4_28660491     ASom    G    T        0      0        2 
   4   chr4_28660491     HCab    G    T        0      0        2 
   4   chr4_28660491     HPrz    G    T        0      0        2 
   4   chr4_28660491     ZBoe    G    T        0      0        2 
   4   chr4_28660491     ZGre    G    T        1      2        2 
   4   chr4_28660491     ZHar    G    T        0      0        2 
   4   chr4_28660491   Sample    G    T        0      0        2 
   4   chr4_28668150     AAsi    C    G        0      0        2 
   4   chr4_28668150     AKia    C    G        0      0        2 
   4   chr4_28668150     AOna    C    G        0      0        2 
   4   chr4_28668150     ASom    C    G        0      0        2 
   4   chr4_28668150     HCab    C    G        1      2        2 
   4   chr4_28668150     HPrz    C    G        1      2        2 
   4   chr4_28668150     ZBoe    C    G        0      0        2 
   4   chr4_28668150     ZGre    C    G        0      0        2 
   4   chr4_28668150     ZHar    C    G        0      0        2 
   4   chr4_28668150   Sample    C    G        0      0        2 
   4   chr4_28688760     AAsi    C    A        0      0        2 
   4   chr4_28688760     AKia    C    A        0      0        2 
   4   chr4_28688760     AOna    C    A        0      0        2 
   4   chr4_28688760     ASom    C    A        0      0        2 
   4   chr4_28688760     HCab    C    A        0      0        2 
   4   chr4_28688760     HPrz    C    A      0.5      1        2 
   4   chr4_28688760     ZBoe    C    A        0      0        2 
   4   chr4_28688760     ZGre    C    A        0      0        2 
   4   chr4_28688760     ZHar    C    A        0      0        2 
   4   chr4_28688760   Sample    C    A        0      0        2 
   4   chr4_28689842     AAsi    C    T        0      0        2 
   4   chr4_28689842     AKia    C    T      0.5      1        2 
   4   chr4_28689842     AOna    C    T        0      0        2 
   4   chr4_28689842     ASom    C    T        0      0        2 
   4   chr4_28689842     HCab    C    T        0      0        2 
   4   chr4_28689842     HPrz    C    T        0      0        2 
   4   chr4_28689842     ZBoe    C    T        0      0        2 
   4   chr4_28689842     ZGre    C    T        0      0        2 
   4   chr4_28689842     ZHar    C    T        0      0        2 
   4   chr4_28689842   Sample    C    T        0      0        2 
   4   chr4_28703016     AAsi    C    A        0      0        2 
   4   chr4_28703016     AKia    C    A        0      0        2 
   4   chr4_28703016     AOna    C    A        0      0        2 
   4   chr4_28703016     ASom    C    A        0      0        2 
   4   chr4_28703016     HCab    C    A        0      0        2 
   4   chr4_28703016     HPrz    C    A        0      0        2 
   4   chr4_28703016     ZBoe    C    A        0      0        2 
   4   chr4_28703016     ZGre    C    A        0      0        2 
   4   chr4_28703016     ZHar    C    A        1      2        2 
   4   chr4_28703016   Sample    C    A        0      0        2 
   4   chr4_28720505     AAsi    C    T        1      2        2 
   4   chr4_28720505     AKia    C    T        0      0        2 
   4   chr4_28720505     AOna    C    T        0      0        2 
   4   chr4_28720505     ASom    C    T        1      2        2 
   4   chr4_28720505     HCab    C    T        0      0        2 
   4   chr4_28720505     HPrz    C    T        0      0        2 
   4   chr4_28720505     ZBoe    C    T        0      0        2 
   4   chr4_28720505     ZGre    C    T        0      0        2 
   4   chr4_28720505     ZHar    C    T        0      0        2 
   4   chr4_28720505   Sample    C    T        1      2        2 
   4   chr4_28729162     AAsi    A    T        0      0        2 
   4   chr4_28729162     AKia    A    T        0      0        2 
   4   chr4_28729162     AOna    A    T        0      0        2 
   4   chr4_28729162     ASom    A    T        0      0        2 
   4   chr4_28729162     HCab    A    T        0      0        2 
   4   chr4_28729162     HPrz    A    T        0      0        2 
   4   chr4_28729162     ZBoe    A    T        0      0        2 
   4   chr4_28729162     ZGre    A    T        0      0        2 
   4   chr4_28729162     ZHar    A    T      0.5      1        2 
   4   chr4_28729162   Sample    A    T        0      0        2 
   4   chr4_28735264     AAsi    A    G        0      0        2 
   4   chr4_28735264     AKia    A    G        0      0        2 
   4   chr4_28735264     AOna    A    G        0      0        2 
   4   chr4_28735264     ASom    A    G        0      0        2 
   4   chr4_28735264     HCab    A    G        1      2        2 
   4   chr4_28735264     HPrz    A    G        1      2        2 
   4   chr4_28735264     ZBoe    A    G        0      0        2 
   4   chr4_28735264     ZGre    A    G        0      0        2 
   4   chr4_28735264     ZHar    A    G        0      0        2 
   4   chr4_28735264   Sample    A    G        0      0        2 
   4   chr4_28735530     AAsi    A    G        1      2        2 
   4   chr4_28735530     AKia    A    G        0      0        2 
   4   chr4_28735530     AOna    A    G        0      0        2 
   4   chr4_28735530     ASom    A    G        1      2        2 
   4   chr4_28735530     HCab    A    G        0      0        2 
   4   chr4_28735530     HPrz    A    G        0      0        2 
   4   chr4_28735530     ZBoe    A    G        0      0        2 
   4   chr4_28735530     ZGre    A    G        0      0        2 
   4   chr4_28735530     ZHar    A    G        0      0        2 
   4   chr4_28735530   Sample    A    G        1      2        2 
   4   chr4_28741583     AAsi    A    G        0      0        2 
   4   chr4_28741583     AKia    A    G      0.5      1        2 
   4   chr4_28741583     AOna    A    G        0      0        2 
   4   chr4_28741583     ASom    A    G        0      0        2 
   4   chr4_28741583     HCab    A    G        0      0        2 
   4   chr4_28741583     HPrz    A    G        0      0        2 
   4   chr4_28741583     ZBoe    A    G        0      0        2 
   4   chr4_28741583     ZGre    A    G        0      0        2 
   4   chr4_28741583     ZHar    A    G        0      0        2 
   4   chr4_28741583   Sample    A    G        0      0        2 
   4   chr4_28751521     AAsi    G    C        0      0        2 
   4   chr4_28751521     AKia    G    C        0      0        2 
   4   chr4_28751521     AOna    G    C        0      0        2 
   4   chr4_28751521     ASom    G    C        0      0        2 
   4   chr4_28751521     HCab    G    C        0      0        2 
   4   chr4_28751521     HPrz    G    C        0      0        2 
   4   chr4_28751521     ZBoe    G    C      0.5      1        2 
   4   chr4_28751521     ZGre    G    C        0      0        2 
   4   chr4_28751521     ZHar    G    C        0      0        2 
   4   chr4_28751521   Sample    G    C        0      0        2 
   4   chr4_28754299     AAsi    T    C        0      0        2 
   4   chr4_28754299     AKia    T    C        0      0        2 
   4   chr4_28754299     AOna    T    C        0      0        2 
   4   chr4_28754299     ASom    T    C        0      0        2 
   4   chr4_28754299     HCab    T    C        1      2        2 
   4   chr4_28754299     HPrz    T    C        1      2        2 
   4   chr4_28754299     ZBoe    T    C        0      0        2 
   4   chr4_28754299     ZGre    T    C        0      0        2 
   4   chr4_28754299     ZHar    T    C        0      0        2 
   4   chr4_28754299   Sample    T    C        0      0        2 
   4   chr4_28756481     AAsi    C    T        0      0        2 
   4   chr4_28756481     AKia    C    T        1      2        2 
   4   chr4_28756481     AOna    C    T        0      0        2 
   4   chr4_28756481     ASom    C    T        0      0        2 
   4   chr4_28756481     HCab    C    T        0      0        2 
   4   chr4_28756481     HPrz    C    T        0      0        2 
   4   chr4_28756481     ZBoe    C    T        0      0        2 
   4   chr4_28756481     ZGre    C    T        0      0        2 
   4   chr4_28756481     ZHar    C    T        0      0        2 
   4   chr4_28756481   Sample    C    T        0      0        2 
   4   chr4_28764160     AAsi    G    A        0      0        2 
   4   chr4_28764160     AKia    G    A        0      0        2 
   4   chr4_28764160     AOna    G    A        0      0        2 
   4   chr4_28764160     ASom    G    A        0      0        2 
   4   chr4_28764160     HCab    G    A        0      0        2 
   4   chr4_28764160     HPrz    G    A        0      0        2 
   4   chr4_28764160     ZBoe    G    A        0      0        2 
   4   chr4_28764160     ZGre    G    A        0      0        2 
   4   chr4_28764160     ZHar    G    A        1      2        2 
   4   chr4_28764160   Sample    G    A        0      0        2 
   4   chr4_28767109     AAsi    A    C        0      0        2 
   4   chr4_28767109     AKia    A    C        0      0        2 
   4   chr4_28767109     AOna    A    C        0      0        2 
   4   chr4_28767109     ASom    A    C        1      2        2 
   4   chr4_28767109     HCab    A    C        0      0        2 
   4   chr4_28767109     HPrz    A    C        0      0        2 
   4   chr4_28767109     ZBoe    A    C        0      0        2 
   4   chr4_28767109     ZGre    A    C        0      0        2 
   4   chr4_28767109     ZHar    A    C        0      0        2 
   4   chr4_28767109   Sample    A    C        0      0        2 
   4   chr4_28772696     AAsi    T    C        0      0        2 
   4   chr4_28772696     AKia    T    C        0      0        2 
   4   chr4_28772696     AOna    T    C        0      0        2 
   4   chr4_28772696     ASom    T    C        0      0        2 
   4   chr4_28772696     HCab    T    C        0      0        2 
   4   chr4_28772696     HPrz    T    C        0      0        2 
   4   chr4_28772696     ZBoe    T    C        1      2        2 
   4   chr4_28772696     ZGre    T    C        0      0        2 
   4   chr4_28772696     ZHar    T    C        0      0        2 
   4   chr4_28772696   Sample    T    C        0      0        2 
   4   chr4_28772745     AAsi    T    C        0      0        2 
   4   chr4_28772745     AKia    T    C        0      0        2 
   4   chr4_28772745     AOna    T    C        0      0        2 
   4   chr4_28772745     ASom    T    C        0      0        2 
   4   chr4_28772745     HCab    T    C        1      2        2 
   4   chr4_28772745     HPrz    T    C        1      2        2 
   4   chr4_28772745     ZBoe    T    C        0      0        2 
   4   chr4_28772745     ZGre    T    C        0      0        2 
   4   chr4_28772745     ZHar    T    C        0      0        2 
   4   chr4_28772745   Sample    T    C        0      0        2 
   4   chr4_28780743     AAsi    T    C        0      0        2 
   4   chr4_28780743     AKia    T    C        0      0        2 
   4   chr4_28780743     AOna    T    C      0.5      1        2 
   4   chr4_28780743     ASom    T    C        0      0        2 
   4   chr4_28780743     HCab    T    C        0      0        2 
   4   chr4_28780743     HPrz    T    C        0      0        2 
   4   chr4_28780743     ZBoe    T    C        0      0        2 
   4   chr4_28780743     ZGre    T    C        0      0        2 
   4   chr4_28780743     ZHar    T    C        0      0        2 
   4   chr4_28780743   Sample    T    C        0      0        2 
   4   chr4_28789802     AAsi    T    C        0      0        2 
   4   chr4_28789802     AKia    T    C        0      0        2 
   4   chr4_28789802     AOna    T    C        0      0        2 
   4   chr4_28789802     ASom    T    C        0      0        2 
   4   chr4_28789802     HCab    T    C      0.5      1        2 
   4   chr4_28789802     HPrz    T    C      0.5      1        2 
   4   chr4_28789802     ZBoe    T    C        0      0        2 
   4   chr4_28789802     ZGre    T    C        0      0        2 
   4   chr4_28789802     ZHar    T    C        0      0        2 
   4   chr4_28789802   Sample    T    C        0      0        2 
   4   chr4_28792797     AAsi    C    G        0      0        2 
   4   chr4_28792797     AKia    C    G        0      0        2 
   4   chr4_28792797     AOna    C    G        0      0        2 
   4   chr4_28792797     ASom    C    G        0      0        2 
   4   chr4_28792797     HCab    C    G        0      0        2 
   4   chr4_28792797     HPrz    C    G        0      0        2 
   4   chr4_28792797     ZBoe    C    G        0      0        2 
   4   chr4_28792797     ZGre    C    G        0      0        2 
   4   chr4_28792797     ZHar    C    G        1      2        2 
   4   chr4_28792797   Sample    C    G        0      0        2 
   4   chr4_28799189     AAsi    T    C        0      0        2 
   4   chr4_28799189     AKia    T    C        1      2        2 
   4   chr4_28799189     AOna    T    C        1      2        2 
   4   chr4_28799189     ASom    T    C        0      0        2 
   4   chr4_28799189     HCab    T    C        0      0        2 
   4   chr4_28799189     HPrz    T    C        0      0        2 
   4   chr4_28799189     ZBoe    T    C        0      0        2 
   4   chr4_28799189     ZGre    T    C        0      0        2 
   4   chr4_28799189     ZHar    T    C        0      0        2 
   4   chr4_28799189   Sample    T    C        0      0        2 
   4   chr4_28815353     AAsi    T    C        0      0        2 
   4   chr4_28815353     AKia    T    C        0      0        2 
   4   chr4_28815353     AOna    T    C        0      0        2 
   4   chr4_28815353     ASom    T    C        0      0        2 
   4   chr4_28815353     HCab    T    C      0.5      1        2 
   4   chr4_28815353     HPrz    T    C        0      0        2 
   4   chr4_28815353     ZBoe    T    C        0      0        2 
   4   chr4_28815353     ZGre    T    C        0      0        2 
   4   chr4_28815353     ZHar    T    C        0      0        2 
   4   chr4_28815353   Sample    T    C        0      0        2 
   4   chr4_28821484     AAsi    C    T        1      2        2 
   4   chr4_28821484     AKia    C    T        0      0        2 
   4   chr4_28821484     AOna    C    T        0      0        2 
   4   chr4_28821484     ASom    C    T        1      2        2 
   4   chr4_28821484     HCab    C    T        0      0        2 
   4   chr4_28821484     HPrz    C    T        0      0        2 
   4   chr4_28821484     ZBoe    C    T        1      2        2 
   4   chr4_28821484     ZGre    C    T        0      0        2 
   4   chr4_28821484     ZHar    C    T        1      2        2 
   4   chr4_28821484   Sample    C    T        1      2        2 
   4   chr4_28822161     AAsi    T    C        0      0        2 
   4   chr4_28822161     AKia    T    C        0      0        2 
   4   chr4_28822161     AOna    T    C        0      0        2 
   4   chr4_28822161     ASom    T    C        0      0        2 
   4   chr4_28822161     HCab    T    C        0      0        2 
   4   chr4_28822161     HPrz    T    C        0      0        2 
   4   chr4_28822161     ZBoe    T    C        0      0        2 
   4   chr4_28822161     ZGre    T    C        0      0        2 
   4   chr4_28822161     ZHar    T    C      0.5      1        2 
   4   chr4_28822161   Sample    T    C        0      0        2 
   4   chr4_28822400     AAsi    G    C        0      0        2 
   4   chr4_28822400     AKia    G    C        0      0        2 
   4   chr4_28822400     AOna    G    C        0      0        2 
   4   chr4_28822400     ASom    G    C        0      0        2 
   4   chr4_28822400     HCab    G    C      0.5      1        2 
   4   chr4_28822400     HPrz    G    C        1      2        2 
   4   chr4_28822400     ZBoe    G    C        0      0        2 
   4   chr4_28822400     ZGre    G    C        0      0        2 
   4   chr4_28822400     ZHar    G    C        0      0        2 
   4   chr4_28822400   Sample    G    C        0      0        2 
   4   chr4_28826558     AAsi    G    A        0      0        2 
   4   chr4_28826558     AKia    G    A        0      0        2 
   4   chr4_28826558     AOna    G    A        0      0        2 
   4   chr4_28826558     ASom    G    A        0      0        2 
   4   chr4_28826558     HCab    G    A        0      0        2 
   4   chr4_28826558     HPrz    G    A        0      0        2 
   4   chr4_28826558     ZBoe    G    A        0      0        2 
   4   chr4_28826558     ZGre    G    A        0      0        2 
   4   chr4_28826558     ZHar    G    A        1      2        2 
   4   chr4_28826558   Sample    G    A        0      0        2 
   4   chr4_28830185     AAsi    C    G        0      0        2 
   4   chr4_28830185     AKia    C    G        0      0        2 
   4   chr4_28830185     AOna    C    G      0.5      1        2 
   4   chr4_28830185     ASom    C    G        0      0        2 
   4   chr4_28830185     HCab    C    G        0      0        2 
   4   chr4_28830185     HPrz    C    G        0      0        2 
   4   chr4_28830185     ZBoe    C    G        0      0        2 
   4   chr4_28830185     ZGre    C    G        0      0        2 
   4   chr4_28830185     ZHar    C    G        0      0        2 
   4   chr4_28830185   Sample    C    G        0      0        2 
   4   chr4_28833573     AAsi    A    G        0      0        2 
   4   chr4_28833573     AKia    A    G        0      0        2 
   4   chr4_28833573     AOna    A    G        0      0        2 
   4   chr4_28833573     ASom    A    G        0      0        2 
   4   chr4_28833573     HCab    A    G        0      0        2 
   4   chr4_28833573     HPrz    A    G      0.5      1        2 
   4   chr4_28833573     ZBoe    A    G        0      0        2 
   4   chr4_28833573     ZGre    A    G        0      0        2 
   4   chr4_28833573     ZHar    A    G        0      0        2 
   4   chr4_28833573   Sample    A    G        0      0        2 
   4   chr4_28840857     AAsi    G    C        1      2        2 
   4   chr4_28840857     AKia    G    C        0      0        2 
   4   chr4_28840857     AOna    G    C        0      0        2 
   4   chr4_28840857     ASom    G    C        1      2        2 
   4   chr4_28840857     HCab    G    C        0      0        2 
   4   chr4_28840857     HPrz    G    C        0      0        2 
   4   chr4_28840857     ZBoe    G    C        1      2        2 
   4   chr4_28840857     ZGre    G    C        1      2        2 
   4   chr4_28840857     ZHar    G    C        0      0        2 
   4   chr4_28840857   Sample    G    C        1      2        2 
   4   chr4_28853738     AAsi    A    G        0      0        2 
   4   chr4_28853738     AKia    A    G        0      0        2 
   4   chr4_28853738     AOna    A    G        0      0        2 
   4   chr4_28853738     ASom    A    G        0      0        2 
   4   chr4_28853738     HCab    A    G        0      0        2 
   4   chr4_28853738     HPrz    A    G        0      0        2 
   4   chr4_28853738     ZBoe    A    G      0.5      1        2 
   4   chr4_28853738     ZGre    A    G        0      0        2 
   4   chr4_28853738     ZHar    A    G        0      0        2 
   4   chr4_28853738   Sample    A    G        0      0        2 
   4   chr4_28866979     AAsi    C    T        0      0        2 
   4   chr4_28866979     AKia    C    T        0      0        2 
   4   chr4_28866979     AOna    C    T        0      0        2 
   4   chr4_28866979     ASom    C    T        0      0        2 
   4   chr4_28866979     HCab    C    T        1      2        2 
   4   chr4_28866979     HPrz    C    T        1      2        2 
   4   chr4_28866979     ZBoe    C    T        0      0        2 
   4   chr4_28866979     ZGre    C    T        0      0        2 
   4   chr4_28866979     ZHar    C    T        0      0        2 
   4   chr4_28866979   Sample    C    T        0      0        2 
   4   chr4_28867186     AAsi    C    A        0      0        2 
   4   chr4_28867186     AKia    C    A        0      0        2 
   4   chr4_28867186     AOna    C    A        0      0        2 
   4   chr4_28867186     ASom    C    A        1      2        2 
   4   chr4_28867186     HCab    C    A        0      0        2 
   4   chr4_28867186     HPrz    C    A        0      0        2 
   4   chr4_28867186     ZBoe    C    A        0      0        2 
   4   chr4_28867186     ZGre    C    A        0      0        2 
   4   chr4_28867186     ZHar    C    A        0      0        2 
   4   chr4_28867186   Sample    C    A        0      0        2 
   4   chr4_28877286     AAsi    T    C      0.5      1        2 
   4   chr4_28877286     AKia    T    C        0      0        2 
   4   chr4_28877286     AOna    T    C        0      0        2 
   4   chr4_28877286     ASom    T    C        0      0        2 
   4   chr4_28877286     HCab    T    C        0      0        2 
   4   chr4_28877286     HPrz    T    C        0      0        2 
   4   chr4_28877286     ZBoe    T    C        0      0        2 
   4   chr4_28877286     ZGre    T    C        0      0        2 
   4   chr4_28877286     ZHar    T    C        0      0        2 
   4   chr4_28877286   Sample    T    C        0      0        2 
   4   chr4_28883481     AAsi    A    G        0      0        2 
   4   chr4_28883481     AKia    A    G        0      0        2 
   4   chr4_28883481     AOna    A    G        0      0        2 
   4   chr4_28883481     ASom    A    G        0      0        2 
   4   chr4_28883481     HCab    A    G      0.5      1        2 
   4   chr4_28883481     HPrz    A    G        0      0        2 
   4   chr4_28883481     ZBoe    A    G        0      0        2 
   4   chr4_28883481     ZGre    A    G        0      0        2 
   4   chr4_28883481     ZHar    A    G        0      0        2 
   4   chr4_28883481   Sample    A    G        0      0        2 
   4   chr4_28891442     AAsi    T    C        0      0        2 
   4   chr4_28891442     AKia    T    C        0      0        2 
   4   chr4_28891442     AOna    T    C        0      0        2 
   4   chr4_28891442     ASom    T    C        0      0        2 
   4   chr4_28891442     HCab    T    C        0      0        2 
   4   chr4_28891442     HPrz    T    C        0      0        2 
   4   chr4_28891442     ZBoe    T    C        0      0        2 
   4   chr4_28891442     ZGre    T    C        0      0        2 
   4   chr4_28891442     ZHar    T    C      0.5      1        2 
   4   chr4_28891442   Sample    T    C        0      0        2 
   4   chr4_28891611     AAsi    C    G        0      0        2 
   4   chr4_28891611     AKia    C    G        0      0        2 
   4   chr4_28891611     AOna    C    G        0      0        2 
   4   chr4_28891611     ASom    C    G        0      0        2 
   4   chr4_28891611     HCab    C    G        0      0        2 
   4   chr4_28891611     HPrz    C    G        0      0        2 
   4   chr4_28891611     ZBoe    C    G        1      2        2 
   4   chr4_28891611     ZGre    C    G        1      2        2 
   4   chr4_28891611     ZHar    C    G        1      2        2 
   4   chr4_28891611   Sample    C    G        0      0        2 
   4   chr4_28895561     AAsi    C    G        0      0        2 
   4   chr4_28895561     AKia    C    G        1      2        2 
   4   chr4_28895561     AOna    C    G        0      0        2 
   4   chr4_28895561     ASom    C    G        1      2        2 
   4   chr4_28895561     HCab    C    G        0      0        2 
   4   chr4_28895561     HPrz    C    G        0      0        2 
   4   chr4_28895561     ZBoe    C    G        0      0        2 
   4   chr4_28895561     ZGre    C    G        0      0        2 
   4   chr4_28895561     ZHar    C    G        0      0        2 
   4   chr4_28895561   Sample    C    G        0      0        2 
   4   chr4_28898486     AAsi    A    G        0      0        2 
   4   chr4_28898486     AKia    A    G        0      0        2 
   4   chr4_28898486     AOna    A    G        0      0        2 
   4   chr4_28898486     ASom    A    G        0      0        2 
   4   chr4_28898486     HCab    A    G        1      2        2 
   4   chr4_28898486     HPrz    A    G        1      2        2 
   4   chr4_28898486     ZBoe    A    G        0      0        2 
   4   chr4_28898486     ZGre    A    G        0      0        2 
   4   chr4_28898486     ZHar    A    G        0      0        2 
   4   chr4_28898486   Sample    A    G        0      0        2 
   4   chr4_28899064     AAsi    A    G        0      0        2 
   4   chr4_28899064     AKia    A    G        0      0        2 
   4   chr4_28899064     AOna    A    G      0.5      1        2 
   4   chr4_28899064     ASom    A    G        0      0        2 
   4   chr4_28899064     HCab    A    G        0      0        2 
   4   chr4_28899064     HPrz    A    G        0      0        2 
   4   chr4_28899064     ZBoe    A    G        0      0        2 
   4   chr4_28899064     ZGre    A    G        0      0        2 
   4   chr4_28899064     ZHar    A    G        0      0        2 
   4   chr4_28899064   Sample    A    G        0      0        2 
   4   chr4_28901043     AAsi    C    T        0      0        2 
   4   chr4_28901043     AKia    C    T        0      0        2 
   4   chr4_28901043     AOna    C    T        0      0        2 
   4   chr4_28901043     ASom    C    T        0      0        2 
   4   chr4_28901043     HCab    C    T        1      2        2 
   4   chr4_28901043     HPrz    C    T        0      0        2 
   4   chr4_28901043     ZBoe    C    T        0      0        2 
   4   chr4_28901043     ZGre    C    T        0      0        2 
   4   chr4_28901043     ZHar    C    T        0      0        2 
   4   chr4_28901043   Sample    C    T        0      0        2 
   4   chr4_28907772     AAsi    C    T        0      0        2 
   4   chr4_28907772     AKia    C    T        1      2        2 
   4   chr4_28907772     AOna    C    T        1      2        2 
   4   chr4_28907772     ASom    C    T        0      0        2 
   4   chr4_28907772     HCab    C    T        0      0        2 
   4   chr4_28907772     HPrz    C    T        0      0        2 
   4   chr4_28907772     ZBoe    C    T        0      0        2 
   4   chr4_28907772     ZGre    C    T        0      0        2 
   4   chr4_28907772     ZHar    C    T        0      0        2 
   4   chr4_28907772   Sample    C    T        0      0        2 
   4   chr4_28910132     AAsi    A    G        0      0        2 
   4   chr4_28910132     AKia    A    G        0      0        2 
   4   chr4_28910132     AOna    A    G        0      0        2 
   4   chr4_28910132     ASom    A    G        0      0        2 
   4   chr4_28910132     HCab    A    G        0      0        2 
   4   chr4_28910132     HPrz    A    G      0.5      1        2 
   4   chr4_28910132     ZBoe    A    G        0      0        2 
   4   chr4_28910132     ZGre    A    G        0      0        2 
   4   chr4_28910132     ZHar    A    G        0      0        2 
   4   chr4_28910132   Sample    A    G        0      0        2 
   4   chr4_28915102     AAsi    A    G        0      0        2 
   4   chr4_28915102     AKia    A    G        0      0        2 
   4   chr4_28915102     AOna    A    G        0      0        2 
   4   chr4_28915102     ASom    A    G        0      0        2 
   4   chr4_28915102     HCab    A    G        0      0        2 
   4   chr4_28915102     HPrz    A    G        0      0        2 
   4   chr4_28915102     ZBoe    A    G      0.5      1        2 
   4   chr4_28915102     ZGre    A    G        0      0        2 
   4   chr4_28915102     ZHar    A    G        0      0        2 
   4   chr4_28915102   Sample    A    G        0      0        2 
   4   chr4_28915714     AAsi    A    G        0      0        2 
   4   chr4_28915714     AKia    A    G        0      0        2 
   4   chr4_28915714     AOna    A    G        0      0        2 
   4   chr4_28915714     ASom    A    G        0      0        2 
   4   chr4_28915714     HCab    A    G        0      0        2 
   4   chr4_28915714     HPrz    A    G        0      0        2 
   4   chr4_28915714     ZBoe    A    G        0      0        2 
   4   chr4_28915714     ZGre    A    G        1      2        2 
   4   chr4_28915714     ZHar    A    G        0      0        2 
   4   chr4_28915714   Sample    A    G        0      0        2 
   4   chr4_28917634     AAsi    T    G        0      0        2 
   4   chr4_28917634     AKia    T    G        0      0        2 
   4   chr4_28917634     AOna    T    G      0.5      1        2 
   4   chr4_28917634     ASom    T    G        0      0        2 
   4   chr4_28917634     HCab    T    G        0      0        2 
   4   chr4_28917634     HPrz    T    G        0      0        2 
   4   chr4_28917634     ZBoe    T    G        0      0        2 
   4   chr4_28917634     ZGre    T    G        0      0        2 
   4   chr4_28917634     ZHar    T    G        0      0        2 
   4   chr4_28917634   Sample    T    G        0      0        2 
   4   chr4_28929339     AAsi    C    T        0      0        2 
   4   chr4_28929339     AKia    C    T        0      0        2 
   4   chr4_28929339     AOna    C    T        0      0        2 
   4   chr4_28929339     ASom    C    T        0      0        2 
   4   chr4_28929339     HCab    C    T        0      0        2 
   4   chr4_28929339     HPrz    C    T        0      0        2 
   4   chr4_28929339     ZBoe    C    T        0      0        2 
   4   chr4_28929339     ZGre    C    T        0      0        2 
   4   chr4_28929339     ZHar    C    T      0.5      1        2 
   4   chr4_28929339   Sample    C    T        0      0        2 
   4   chr4_28930406     AAsi    C    T        0      0        2 
   4   chr4_28930406     AKia    C    T        0      0        2 
   4   chr4_28930406     AOna    C    T        0      0        2 
   4   chr4_28930406     ASom    C    T        0      0        2 
   4   chr4_28930406     HCab    C    T        0      0        2 
   4   chr4_28930406     HPrz    C    T      0.5      1        2 
   4   chr4_28930406     ZBoe    C    T        0      0        2 
   4   chr4_28930406     ZGre    C    T        0      0        2 
   4   chr4_28930406     ZHar    C    T        0      0        2 
   4   chr4_28930406   Sample    C    T        0      0        2 
   4   chr4_28931180     AAsi    T    C        0      0        2 
   4   chr4_28931180     AKia    T    C        0      0        2 
   4   chr4_28931180     AOna    T    C      0.5      1        2 
   4   chr4_28931180     ASom    T    C        0      0        2 
   4   chr4_28931180     HCab    T    C        0      0        2 
   4   chr4_28931180     HPrz    T    C        0      0        2 
   4   chr4_28931180     ZBoe    T    C        0      0        2 
   4   chr4_28931180     ZGre    T    C        0      0        2 
   4   chr4_28931180     ZHar    T    C        0      0        2 
   4   chr4_28931180   Sample    T    C        0      0        2 
   4   chr4_28935077     AAsi    T    C        0      0        2 
   4   chr4_28935077     AKia    T    C        1      2        2 
   4   chr4_28935077     AOna    T    C        1      2        2 
   4   chr4_28935077     ASom    T    C        0      0        2 
   4   chr4_28935077     HCab    T    C        0      0        2 
   4   chr4_28935077     HPrz    T    C        0      0        2 
   4   chr4_28935077     ZBoe    T    C        0      0        2 
   4   chr4_28935077     ZGre    T    C        0      0        2 
   4   chr4_28935077     ZHar    T    C        0      0        2 
   4   chr4_28935077   Sample    T    C        0      0        2 
   4   chr4_28949742     AAsi    G    A        0      0        2 
   4   chr4_28949742     AKia    G    A        0      0        2 
   4   chr4_28949742     AOna    G    A        0      0        2 
   4   chr4_28949742     ASom    G    A        0      0        2 
   4   chr4_28949742     HCab    G    A        1      2        2 
   4   chr4_28949742     HPrz    G    A        1      2        2 
   4   chr4_28949742     ZBoe    G    A        0      0        2 
   4   chr4_28949742     ZGre    G    A        0      0        2 
   4   chr4_28949742     ZHar    G    A        0      0        2 
   4   chr4_28949742   Sample    G    A        0      0        2 
   4   chr4_28953087     AAsi    G    A        0      0        2 
   4   chr4_28953087     AKia    G    A        0      0        2 
   4   chr4_28953087     AOna    G    A        0      0        2 
   4   chr4_28953087     ASom    G    A        0      0        2 
   4   chr4_28953087     HCab    G    A        1      2        2 
   4   chr4_28953087     HPrz    G    A        1      2        2 
   4   chr4_28953087     ZBoe    G    A        0      0        2 
   4   chr4_28953087     ZGre    G    A        0      0        2 
   4   chr4_28953087     ZHar    G    A        0      0        2 
   4   chr4_28953087   Sample    G    A        0      0        2 
   4   chr4_28969203     AAsi    C    T        0      0        2 
   4   chr4_28969203     AKia    C    T        0      0        2 
   4   chr4_28969203     AOna    C    T        0      0        2 
   4   chr4_28969203     ASom    C    T        0      0        2 
   4   chr4_28969203     HCab    C    T        0      0        2 
   4   chr4_28969203     HPrz    C    T        0      0        2 
   4   chr4_28969203     ZBoe    C    T        1      2        2 
   4   chr4_28969203     ZGre    C    T        0      0        2 
   4   chr4_28969203     ZHar    C    T        0      0        2 
   4   chr4_28969203   Sample    C    T        0      0        2 
   4   chr4_28970215     AAsi    C    T        0      0        2 
   4   chr4_28970215     AKia    C    T        1      2        2 
   4   chr4_28970215     AOna    C    T        1      2        2 
   4   chr4_28970215     ASom    C    T        0      0        2 
   4   chr4_28970215     HCab    C    T        0      0        2 
   4   chr4_28970215     HPrz    C    T        0      0        2 
   4   chr4_28970215     ZBoe    C    T        0      0        2 
   4   chr4_28970215     ZGre    C    T        0      0        2 
   4   chr4_28970215     ZHar    C    T        0      0        2 
   4   chr4_28970215   Sample    C    T        0      0        2 
   4   chr4_28973492     AAsi    G    A        0      0        2 
   4   chr4_28973492     AKia    G    A        0      0        2 
   4   chr4_28973492     AOna    G    A        0      0        2 
   4   chr4_28973492     ASom    G    A        0      0        2 
   4   chr4_28973492     HCab    G    A        0      0        2 
   4   chr4_28973492     HPrz    G    A      0.5      1        2 
   4   chr4_28973492     ZBoe    G    A        0      0        2 
   4   chr4_28973492     ZGre    G    A        0      0        2 
   4   chr4_28973492     ZHar    G    A        0      0        2 
   4   chr4_28973492   Sample    G    A        0      0        2 
   4   chr4_28976925     AAsi    G    C        0      0        2 
   4   chr4_28976925     AKia    G    C        0      0        2 
   4   chr4_28976925     AOna    G    C        0      0        2 
   4   chr4_28976925     ASom    G    C        0      0        2 
   4   chr4_28976925     HCab    G    C        1      2        2 
   4   chr4_28976925     HPrz    G    C        1      2        2 
   4   chr4_28976925     ZBoe    G    C        0      0        2 
   4   chr4_28976925     ZGre    G    C        0      0        2 
   4   chr4_28976925     ZHar    G    C        0      0        2 
   4   chr4_28976925   Sample    G    C        0      0        2 
   4   chr4_28978071     AAsi    C    T        1      2        2 
   4   chr4_28978071     AKia    C    T        0      0        2 
   4   chr4_28978071     AOna    C    T        0      0        2 
   4   chr4_28978071     ASom    C    T        1      2        2 
   4   chr4_28978071     HCab    C    T        0      0        2 
   4   chr4_28978071     HPrz    C    T        0      0        2 
   4   chr4_28978071     ZBoe    C    T        0      0        2 
   4   chr4_28978071     ZGre    C    T        0      0        2 
   4   chr4_28978071     ZHar    C    T        0      0        2 
   4   chr4_28978071   Sample    C    T        1      2        2 
   4   chr4_28984912     AAsi    C    A        1      2        2 
   4   chr4_28984912     AKia    C    A        0      0        2 
   4   chr4_28984912     AOna    C    A        0      0        2 
   4   chr4_28984912     ASom    C    A        0      0        2 
   4   chr4_28984912     HCab    C    A        0      0        2 
   4   chr4_28984912     HPrz    C    A        0      0        2 
   4   chr4_28984912     ZBoe    C    A        0      0        2 
   4   chr4_28984912     ZGre    C    A        0      0        2 
   4   chr4_28984912     ZHar    C    A        0      0        2 
   4   chr4_28984912   Sample    C    A        0      0        2 
   4   chr4_28987202     AAsi    G    C        0      0        2 
   4   chr4_28987202     AKia    G    C        0      0        2 
   4   chr4_28987202     AOna    G    C        0      0        2 
   4   chr4_28987202     ASom    G    C        0      0        2 
   4   chr4_28987202     HCab    G    C        1      2        2 
   4   chr4_28987202     HPrz    G    C        1      2        2 
   4   chr4_28987202     ZBoe    G    C        0      0        2 
   4   chr4_28987202     ZGre    G    C        0      0        2 
   4   chr4_28987202     ZHar    G    C        0      0        2 
   4   chr4_28987202   Sample    G    C        0      0        2 
   4   chr4_28990565     AAsi    G    A        0      0        2 
   4   chr4_28990565     AKia    G    A        0      0        2 
   4   chr4_28990565     AOna    G    A        0      0        2 
   4   chr4_28990565     ASom    G    A        0      0        2 
   4   chr4_28990565     HCab    G    A        1      2        2 
   4   chr4_28990565     HPrz    G    A        1      2        2 
   4   chr4_28990565     ZBoe    G    A        0      0        2 
   4   chr4_28990565     ZGre    G    A        0      0        2 
   4   chr4_28990565     ZHar    G    A        0      0        2 
   4   chr4_28990565   Sample    G    A        0      0        2 
   4   chr4_28995219     AAsi    G    A        0      0        2 
   4   chr4_28995219     AKia    G    A        0      0        2 
   4   chr4_28995219     AOna    G    A        0      0        2 
   4   chr4_28995219     ASom    G    A        0      0        2 
   4   chr4_28995219     HCab    G    A        1      2        2 
   4   chr4_28995219     HPrz    G    A        1      2        2 
   4   chr4_28995219     ZBoe    G    A        0      0        2 
   4   chr4_28995219     ZGre    G    A        0      0        2 
   4   chr4_28995219     ZHar    G    A        0      0        2 
   4   chr4_28995219   Sample    G    A        0      0        2 
   4   chr4_28997371     AAsi    T    G        0      0        2 
   4   chr4_28997371     AKia    T    G        0      0        2 
   4   chr4_28997371     AOna    T    G        0      0        2 
   4   chr4_28997371     ASom    T    G        0      0        2 
   4   chr4_28997371     HCab    T    G        0      0        2 
   4   chr4_28997371     HPrz    T    G        0      0        2 
   4   chr4_28997371     ZBoe    T    G        0      0        2 
   4   chr4_28997371     ZGre    T    G        0      0        2 
   4   chr4_28997371     ZHar    T    G        1      2        2 
   4   chr4_28997371   Sample    T    G        0      0        2 
   4   chr4_29016189     AAsi    C    T        0      0        2 
   4   chr4_29016189     AKia    C    T      0.5      1        2 
   4   chr4_29016189     AOna    C    T        0      0        2 
   4   chr4_29016189     ASom    C    T        0      0        2 
   4   chr4_29016189     HCab    C    T        0      0        2 
   4   chr4_29016189     HPrz    C    T        0      0        2 
   4   chr4_29016189     ZBoe    C    T        0      0        2 
   4   chr4_29016189     ZGre    C    T        0      0        2 
   4   chr4_29016189     ZHar    C    T        0      0        2 
   4   chr4_29016189   Sample    C    T        0      0        2 
   4   chr4_29026907     AAsi    C    T        0      0        2 
   4   chr4_29026907     AKia    C    T      0.5      1        2 
   4   chr4_29026907     AOna    C    T      0.5      1        2 
   4   chr4_29026907     ASom    C    T        0      0        2 
   4   chr4_29026907     HCab    C    T        0      0        2 
   4   chr4_29026907     HPrz    C    T        0      0        2 
   4   chr4_29026907     ZBoe    C    T        0      0        2 
   4   chr4_29026907     ZGre    C    T        0      0        2 
   4   chr4_29026907     ZHar    C    T        0      0        2 
   4   chr4_29026907   Sample    C    T        0      0        2 
   4   chr4_29031980     AAsi    T    A        1      2        2 
   4   chr4_29031980     AKia    T    A        0      0        2 
   4   chr4_29031980     AOna    T    A        0      0        2 
   4   chr4_29031980     ASom    T    A        1      2        2 
   4   chr4_29031980     HCab    T    A        0      0        2 
   4   chr4_29031980     HPrz    T    A        0      0        2 
   4   chr4_29031980     ZBoe    T    A        0      0        2 
   4   chr4_29031980     ZGre    T    A        0      0        2 
   4   chr4_29031980     ZHar    T    A        0      0        2 
   4   chr4_29031980   Sample    T    A        1      2        2 
   4   chr4_29036030     AAsi    A    C        0      0        2 
   4   chr4_29036030     AKia    A    C        0      0        2 
   4   chr4_29036030     AOna    A    C        0      0        2 
   4   chr4_29036030     ASom    A    C        0      0        2 
   4   chr4_29036030     HCab    A    C        0      0        2 
   4   chr4_29036030     HPrz    A    C        0      0        2 
   4   chr4_29036030     ZBoe    A    C        1      2        2 
   4   chr4_29036030     ZGre    A    C        1      2        2 
   4   chr4_29036030     ZHar    A    C        1      2        2 
   4   chr4_29036030   Sample    A    C        0      0        2 
   4   chr4_29039690     AAsi    G    A        0      0        2 
   4   chr4_29039690     AKia    G    A        0      0        2 
   4   chr4_29039690     AOna    G    A        0      0        2 
   4   chr4_29039690     ASom    G    A        0      0        2 
   4   chr4_29039690     HCab    G    A        0      0        2 
   4   chr4_29039690     HPrz    G    A        0      0        2 
   4   chr4_29039690     ZBoe    G    A      0.5      1        2 
   4   chr4_29039690     ZGre    G    A        0      0        2 
   4   chr4_29039690     ZHar    G    A        0      0        2 
   4   chr4_29039690   Sample    G    A        0      0        2 
   4   chr4_29040502     AAsi    G    C        0      0        2 
   4   chr4_29040502     AKia    G    C        0      0        2 
   4   chr4_29040502     AOna    G    C        0      0        2 
   4   chr4_29040502     ASom    G    C        0      0        2 
   4   chr4_29040502     HCab    G    C        0      0        2 
   4   chr4_29040502     HPrz    G    C        0      0        2 
   4   chr4_29040502     ZBoe    G    C      0.5      1        2 
   4   chr4_29040502     ZGre    G    C        0      0        2 
   4   chr4_29040502     ZHar    G    C        0      0        2 
   4   chr4_29040502   Sample    G    C        0      0        2 
   4   chr4_29051945     AAsi    A    C        0      0        2 
   4   chr4_29051945     AKia    A    C        0      0        2 
   4   chr4_29051945     AOna    A    C        0      0        2 
   4   chr4_29051945     ASom    A    C        0      0        2 
   4   chr4_29051945     HCab    A    C        0      0        2 
   4   chr4_29051945     HPrz    A    C        0      0        2 
   4   chr4_29051945     ZBoe    A    C      0.5      1        2 
   4   chr4_29051945     ZGre    A    C        0      0        2 
   4   chr4_29051945     ZHar    A    C        0      0        2 
   4   chr4_29051945   Sample    A    C        0      0        2 
   4   chr4_29052198     AAsi    G    A        0      0        2 
   4   chr4_29052198     AKia    G    A        0      0        2 
   4   chr4_29052198     AOna    G    A        0      0        2 
   4   chr4_29052198     ASom    G    A        0      0        2 
   4   chr4_29052198     HCab    G    A        1      2        2 
   4   chr4_29052198     HPrz    G    A        1      2        2 
   4   chr4_29052198     ZBoe    G    A        0      0        2 
   4   chr4_29052198     ZGre    G    A        0      0        2 
   4   chr4_29052198     ZHar    G    A        0      0        2 
   4   chr4_29052198   Sample    G    A        0      0        2 
   4   chr4_29053266     AAsi    G    T        0      0        2 
   4   chr4_29053266     AKia    G    T        0      0        2 
   4   chr4_29053266     AOna    G    T        0      0        2 
   4   chr4_29053266     ASom    G    T        0      0        2 
   4   chr4_29053266     HCab    G    T      0.5      1        2 
   4   chr4_29053266     HPrz    G    T      0.5      1        2 
   4   chr4_29053266     ZBoe    G    T        0      0        2 
   4   chr4_29053266     ZGre    G    T        0      0        2 
   4   chr4_29053266     ZHar    G    T        0      0        2 
   4   chr4_29053266   Sample    G    T        0      0        2 
   4   chr4_29054951     AAsi    G    A        0      0        2 
   4   chr4_29054951     AKia    G    A        0      0        2 
   4   chr4_29054951     AOna    G    A        0      0        2 
   4   chr4_29054951     ASom    G    A        0      0        2 
   4   chr4_29054951     HCab    G    A        0      0        2 
   4   chr4_29054951     HPrz    G    A        0      0        2 
   4   chr4_29054951     ZBoe    G    A      0.5      1        2 
   4   chr4_29054951     ZGre    G    A        0      0        2 
   4   chr4_29054951     ZHar    G    A        0      0        2 
   4   chr4_29054951   Sample    G    A        0      0        2 
   4   chr4_29068068     AAsi    T    C        0      0        2 
   4   chr4_29068068     AKia    T    C        0      0        2 
   4   chr4_29068068     AOna    T    C        0      0        2 
   4   chr4_29068068     ASom    T    C        0      0        2 
   4   chr4_29068068     HCab    T    C        1      2        2 
   4   chr4_29068068     HPrz    T    C        1      2        2 
   4   chr4_29068068     ZBoe    T    C        0      0        2 
   4   chr4_29068068     ZGre    T    C        0      0        2 
   4   chr4_29068068     ZHar    T    C        0      0        2 
   4   chr4_29068068   Sample    T    C        0      0        2 
   4   chr4_29086926     AAsi    G    T        0      0        2 
   4   chr4_29086926     AKia    G    T        0      0        2 
   4   chr4_29086926     AOna    G    T        0      0        2 
   4   chr4_29086926     ASom    G    T        0      0        2 
   4   chr4_29086926     HCab    G    T        0      0        2 
   4   chr4_29086926     HPrz    G    T      0.5      1        2 
   4   chr4_29086926     ZBoe    G    T        0      0        2 
   4   chr4_29086926     ZGre    G    T        0      0        2 
   4   chr4_29086926     ZHar    G    T        0      0        2 
   4   chr4_29086926   Sample    G    T        0      0        2 
   4   chr4_29087719     AAsi    A    C        0      0        2 
   4   chr4_29087719     AKia    A    C        0      0        2 
   4   chr4_29087719     AOna    A    C        0      0        2 
   4   chr4_29087719     ASom    A    C        1      2        2 
   4   chr4_29087719     HCab    A    C        0      0        2 
   4   chr4_29087719     HPrz    A    C        0      0        2 
   4   chr4_29087719     ZBoe    A    C      0.5      1        2 
   4   chr4_29087719     ZGre    A    C        0      0        2 
   4   chr4_29087719     ZHar    A    C        0      0        2 
   4   chr4_29087719   Sample    A    C        0      0        2 
   4   chr4_29099127     AAsi    T    C        0      0        2 
   4   chr4_29099127     AKia    T    C        0      0        2 
   4   chr4_29099127     AOna    T    C        0      0        2 
   4   chr4_29099127     ASom    T    C        0      0        2 
   4   chr4_29099127     HCab    T    C        0      0        2 
   4   chr4_29099127     HPrz    T    C        0      0        2 
   4   chr4_29099127     ZBoe    T    C      0.5      1        2 
   4   chr4_29099127     ZGre    T    C        0      0        2 
   4   chr4_29099127     ZHar    T    C        0      0        2 
   4   chr4_29099127   Sample    T    C        0      0        2 
   4   chr4_29101610     AAsi    T    C        0      0        2 
   4   chr4_29101610     AKia    T    C        0      0        2 
   4   chr4_29101610     AOna    T    C        0      0        2 
   4   chr4_29101610     ASom    T    C        0      0        2 
   4   chr4_29101610     HCab    T    C        0      0        2 
   4   chr4_29101610     HPrz    T    C        0      0        2 
   4   chr4_29101610     ZBoe    T    C        0      0        2 
   4   chr4_29101610     ZGre    T    C      0.5      1        2 
   4   chr4_29101610     ZHar    T    C        0      0        2 
   4   chr4_29101610   Sample    T    C        0      0        2 
   4   chr4_29106840     AAsi    C    T        0      0        2 
   4   chr4_29106840     AKia    C    T      0.5      1        2 
   4   chr4_29106840     AOna    C    T        1      2        2 
   4   chr4_29106840     ASom    C    T        0      0        2 
   4   chr4_29106840     HCab    C    T        0      0        2 
   4   chr4_29106840     HPrz    C    T        0      0        2 
   4   chr4_29106840     ZBoe    C    T        0      0        2 
   4   chr4_29106840     ZGre    C    T        0      0        2 
   4   chr4_29106840     ZHar    C    T        0      0        2 
   4   chr4_29106840   Sample    C    T        0      0        2 
   4   chr4_29108857     AAsi    G    T        0      0        2 
   4   chr4_29108857     AKia    G    T        0      0        2 
   4   chr4_29108857     AOna    G    T        0      0        2 
   4   chr4_29108857     ASom    G    T        0      0        2 
   4   chr4_29108857     HCab    G    T        0      0        2 
   4   chr4_29108857     HPrz    G    T        0      0        2 
   4   chr4_29108857     ZBoe    G    T      0.5      1        2 
   4   chr4_29108857     ZGre    G    T        0      0        2 
   4   chr4_29108857     ZHar    G    T        0      0        2 
   4   chr4_29108857   Sample    G    T        0      0        2 
   4   chr4_29126052     AAsi    T    C        0      0        2 
   4   chr4_29126052     AKia    T    C        0      0        2 
   4   chr4_29126052     AOna    T    C        0      0        2 
   4   chr4_29126052     ASom    T    C        1      2        2 
   4   chr4_29126052     HCab    T    C        0      0        2 
   4   chr4_29126052     HPrz    T    C        0      0        2 
   4   chr4_29126052     ZBoe    T    C        0      0        2 
   4   chr4_29126052     ZGre    T    C        0      0        2 
   4   chr4_29126052     ZHar    T    C        0      0        2 
   4   chr4_29126052   Sample    T    C        0      0        2 
   4   chr4_29126095     AAsi    T    C        0      0        2 
   4   chr4_29126095     AKia    T    C        0      0        2 
   4   chr4_29126095     AOna    T    C        0      0        2 
   4   chr4_29126095     ASom    T    C        0      0        2 
   4   chr4_29126095     HCab    T    C        1      2        2 
   4   chr4_29126095     HPrz    T    C        1      2        2 
   4   chr4_29126095     ZBoe    T    C        0      0        2 
   4   chr4_29126095     ZGre    T    C        0      0        2 
   4   chr4_29126095     ZHar    T    C        0      0        2 
   4   chr4_29126095   Sample    T    C        0      0        2 
   4   chr4_29130276     AAsi    C    T        0      0        2 
   4   chr4_29130276     AKia    C    T        0      0        2 
   4   chr4_29130276     AOna    C    T        0      0        2 
   4   chr4_29130276     ASom    C    T        0      0        2 
   4   chr4_29130276     HCab    C    T        0      0        2 
   4   chr4_29130276     HPrz    C    T        0      0        2 
   4   chr4_29130276     ZBoe    C    T        0      0        2 
   4   chr4_29130276     ZGre    C    T        0      0        2 
   4   chr4_29130276     ZHar    C    T      0.5      1        2 
   4   chr4_29130276   Sample    C    T        0      0        2 
   4   chr4_29131277     AAsi    T    G        0      0        2 
   4   chr4_29131277     AKia    T    G        0      0        2 
   4   chr4_29131277     AOna    T    G        0      0        2 
   4   chr4_29131277     ASom    T    G        0      0        2 
   4   chr4_29131277     HCab    T    G        1      2        2 
   4   chr4_29131277     HPrz    T    G        1      2        2 
   4   chr4_29131277     ZBoe    T    G        0      0        2 
   4   chr4_29131277     ZGre    T    G        0      0        2 
   4   chr4_29131277     ZHar    T    G        0      0        2 
   4   chr4_29131277   Sample    T    G        0      0        2 
   4   chr4_29135461     AAsi    T    C        0      0        2 
   4   chr4_29135461     AKia    T    C        0      0        2 
   4   chr4_29135461     AOna    T    C        0      0        2 
   4   chr4_29135461     ASom    T    C        0      0        2 
   4   chr4_29135461     HCab    T    C        0      0        2 
   4   chr4_29135461     HPrz    T    C        0      0        2 
   4   chr4_29135461     ZBoe    T    C        0      0        2 
   4   chr4_29135461     ZGre    T    C        0      0        2 
   4   chr4_29135461     ZHar    T    C      0.5      1        2 
   4   chr4_29135461   Sample    T    C        0      0        2 
   4   chr4_29140303     AAsi    C    T        0      0        2 
   4   chr4_29140303     AKia    C    T        0      0        2 
   4   chr4_29140303     AOna    C    T        0      0        2 
   4   chr4_29140303     ASom    C    T        0      0        2 
   4   chr4_29140303     HCab    C    T        1      2        2 
   4   chr4_29140303     HPrz    C    T        1      2        2 
   4   chr4_29140303     ZBoe    C    T        0      0        2 
   4   chr4_29140303     ZGre    C    T        0      0        2 
   4   chr4_29140303     ZHar    C    T        0      0        2 
   4   chr4_29140303   Sample    C    T        0      0        2 
   4   chr4_29142690     AAsi    G    A        0      0        2 
   4   chr4_29142690     AKia    G    A        0      0        2 
   4   chr4_29142690     AOna    G    A        0      0        2 
   4   chr4_29142690     ASom    G    A        0      0        2 
   4   chr4_29142690     HCab    G    A        0      0        2 
   4   chr4_29142690     HPrz    G    A        0      0        2 
   4   chr4_29142690     ZBoe    G    A        1      2        2 
   4   chr4_29142690     ZGre    G    A        0      0        2 
   4   chr4_29142690     ZHar    G    A        0      0        2 
   4   chr4_29142690   Sample    G    A        0      0        2 
   4   chr4_29143428     AAsi    A    T        0      0        2 
   4   chr4_29143428     AKia    A    T      0.5      1        2 
   4   chr4_29143428     AOna    A    T        0      0        2 
   4   chr4_29143428     ASom    A    T        0      0        2 
   4   chr4_29143428     HCab    A    T        0      0        2 
   4   chr4_29143428     HPrz    A    T        0      0        2 
   4   chr4_29143428     ZBoe    A    T        0      0        2 
   4   chr4_29143428     ZGre    A    T        0      0        2 
   4   chr4_29143428     ZHar    A    T        0      0        2 
   4   chr4_29143428   Sample    A    T        0      0        2 
   4   chr4_29147592     AAsi    T    C        0      0        2 
   4   chr4_29147592     AKia    T    C        0      0        2 
   4   chr4_29147592     AOna    T    C        0      0        2 
   4   chr4_29147592     ASom    T    C        0      0        2 
   4   chr4_29147592     HCab    T    C        0      0        2 
   4   chr4_29147592     HPrz    T    C        0      0        2 
   4   chr4_29147592     ZBoe    T    C        0      0        2 
   4   chr4_29147592     ZGre    T    C        1      2        2 
   4   chr4_29147592     ZHar    T    C        0      0        2 
   4   chr4_29147592   Sample    T    C        0      0        2 
   4   chr4_29158860     AAsi    A    G        0      0        2 
   4   chr4_29158860     AKia    A    G        1      2        2 
   4   chr4_29158860     AOna    A    G        1      2        2 
   4   chr4_29158860     ASom    A    G        0      0        2 
   4   chr4_29158860     HCab    A    G        0      0        2 
   4   chr4_29158860     HPrz    A    G        0      0        2 
   4   chr4_29158860     ZBoe    A    G        0      0        2 
   4   chr4_29158860     ZGre    A    G        0      0        2 
   4   chr4_29158860     ZHar    A    G        0      0        2 
   4   chr4_29158860   Sample    A    G        0      0        2 
   4   chr4_29163825     AAsi    T    C        0      0        2 
   4   chr4_29163825     AKia    T    C        0      0        2 
   4   chr4_29163825     AOna    T    C        1      2        2 
   4   chr4_29163825     ASom    T    C        0      0        2 
   4   chr4_29163825     HCab    T    C        0      0        2 
   4   chr4_29163825     HPrz    T    C        0      0        2 
   4   chr4_29163825     ZBoe    T    C        0      0        2 
   4   chr4_29163825     ZGre    T    C        0      0        2 
   4   chr4_29163825     ZHar    T    C        0      0        2 
   4   chr4_29163825   Sample    T    C        0      0        2 
   4   chr4_29183108     AAsi    C    T        0      0        2 
   4   chr4_29183108     AKia    C    T        0      0        2 
   4   chr4_29183108     AOna    C    T        0      0        2 
   4   chr4_29183108     ASom    C    T        0      0        2 
   4   chr4_29183108     HCab    C    T        0      0        2 
   4   chr4_29183108     HPrz    C    T        0      0        2 
   4   chr4_29183108     ZBoe    C    T      0.5      1        2 
   4   chr4_29183108     ZGre    C    T        0      0        2 
   4   chr4_29183108     ZHar    C    T        0      0        2 
   4   chr4_29183108   Sample    C    T        0      0        2 
   4   chr4_29188111     AAsi    C    A        0      0        2 
   4   chr4_29188111     AKia    C    A        0      0        2 
   4   chr4_29188111     AOna    C    A        0      0        2 
   4   chr4_29188111     ASom    C    A        0      0        2 
   4   chr4_29188111     HCab    C    A      0.5      1        2 
   4   chr4_29188111     HPrz    C    A      0.5      1        2 
   4   chr4_29188111     ZBoe    C    A        0      0        2 
   4   chr4_29188111     ZGre    C    A        0      0        2 
   4   chr4_29188111     ZHar    C    A        0      0        2 
   4   chr4_29188111   Sample    C    A        0      0        2 
   4   chr4_29195946     AAsi    T    C        0      0        2 
   4   chr4_29195946     AKia    T    C      0.5      1        2 
   4   chr4_29195946     AOna    T    C        0      0        2 
   4   chr4_29195946     ASom    T    C        0      0        2 
   4   chr4_29195946     HCab    T    C        0      0        2 
   4   chr4_29195946     HPrz    T    C        0      0        2 
   4   chr4_29195946     ZBoe    T    C        0      0        2 
   4   chr4_29195946     ZGre    T    C        0      0        2 
   4   chr4_29195946     ZHar    T    C        0      0        2 
   4   chr4_29195946   Sample    T    C        0      0        2 
   4   chr4_29201286     AAsi    T    A        0      0        2 
   4   chr4_29201286     AKia    T    A        0      0        2 
   4   chr4_29201286     AOna    T    A        0      0        2 
   4   chr4_29201286     ASom    T    A        0      0        2 
   4   chr4_29201286     HCab    T    A      0.5      1        2 
   4   chr4_29201286     HPrz    T    A      0.5      1        2 
   4   chr4_29201286     ZBoe    T    A        0      0        2 
   4   chr4_29201286     ZGre    T    A        0      0        2 
   4   chr4_29201286     ZHar    T    A        0      0        2 
   4   chr4_29201286   Sample    T    A        0      0        2 
   4   chr4_29204238     AAsi    T    G        0      0        2 
   4   chr4_29204238     AKia    T    G        0      0        2 
   4   chr4_29204238     AOna    T    G        0      0        2 
   4   chr4_29204238     ASom    T    G        0      0        2 
   4   chr4_29204238     HCab    T    G        0      0        2 
   4   chr4_29204238     HPrz    T    G        0      0        2 
   4   chr4_29204238     ZBoe    T    G        0      0        2 
   4   chr4_29204238     ZGre    T    G      0.5      1        2 
   4   chr4_29204238     ZHar    T    G        0      0        2 
   4   chr4_29204238   Sample    T    G        0      0        2 
   4   chr4_29210694     AAsi    C    T        0      0        2 
   4   chr4_29210694     AKia    C    T        0      0        2 
   4   chr4_29210694     AOna    C    T        0      0        2 
   4   chr4_29210694     ASom    C    T        0      0        2 
   4   chr4_29210694     HCab    C    T        1      2        2 
   4   chr4_29210694     HPrz    C    T        1      2        2 
   4   chr4_29210694     ZBoe    C    T        0      0        2 
   4   chr4_29210694     ZGre    C    T        0      0        2 
   4   chr4_29210694     ZHar    C    T        0      0        2 
   4   chr4_29210694   Sample    C    T        0      0        2 
   4   chr4_29215464     AAsi    T    A        0      0        2 
   4   chr4_29215464     AKia    T    A        0      0        2 
   4   chr4_29215464     AOna    T    A        0      0        2 
   4   chr4_29215464     ASom    T    A        0      0        2 
   4   chr4_29215464     HCab    T    A        0      0        2 
   4   chr4_29215464     HPrz    T    A        0      0        2 
   4   chr4_29215464     ZBoe    T    A        0      0        2 
   4   chr4_29215464     ZGre    T    A        1      2        2 
   4   chr4_29215464     ZHar    T    A        0      0        2 
   4   chr4_29215464   Sample    T    A        0      0        2 
   4   chr4_29216672     AAsi    T    C        0      0        2 
   4   chr4_29216672     AKia    T    C      0.5      1        2 
   4   chr4_29216672     AOna    T    C        0      0        2 
   4   chr4_29216672     ASom    T    C        0      0        2 
   4   chr4_29216672     HCab    T    C        0      0        2 
   4   chr4_29216672     HPrz    T    C        0      0        2 
   4   chr4_29216672     ZBoe    T    C        0      0        2 
   4   chr4_29216672     ZGre    T    C        0      0        2 
   4   chr4_29216672     ZHar    T    C        0      0        2 
   4   chr4_29216672   Sample    T    C        0      0        2 
   4   chr4_29229546     AAsi    A    T        0      0        2 
   4   chr4_29229546     AKia    A    T        0      0        2 
   4   chr4_29229546     AOna    A    T        0      0        2 
   4   chr4_29229546     ASom    A    T        0      0        2 
   4   chr4_29229546     HCab    A    T        0      0        2 
   4   chr4_29229546     HPrz    A    T        0      0        2 
   4   chr4_29229546     ZBoe    A    T      0.5      1        2 
   4   chr4_29229546     ZGre    A    T        0      0        2 
   4   chr4_29229546     ZHar    A    T        0      0        2 
   4   chr4_29229546   Sample    A    T        0      0        2 
   4   chr4_29231957     AAsi    C    T        0      0        2 
   4   chr4_29231957     AKia    C    T        0      0        2 
   4   chr4_29231957     AOna    C    T        0      0        2 
   4   chr4_29231957     ASom    C    T        0      0        2 
   4   chr4_29231957     HCab    C    T        0      0        2 
   4   chr4_29231957     HPrz    C    T        0      0        2 
   4   chr4_29231957     ZBoe    C    T        0      0        2 
   4   chr4_29231957     ZGre    C    T      0.5      1        2 
   4   chr4_29231957     ZHar    C    T        0      0        2 
   4   chr4_29231957   Sample    C    T        0      0        2 
   4   chr4_29234282     AAsi    C    T        0      0        2 
   4   chr4_29234282     AKia    C    T        0      0        2 
   4   chr4_29234282     AOna    C    T        0      0        2 
   4   chr4_29234282     ASom    C    T        0      0        2 
   4   chr4_29234282     HCab    C    T        0      0        2 
   4   chr4_29234282     HPrz    C    T        0      0        2 
   4   chr4_29234282     ZBoe    C    T      0.5      1        2 
   4   chr4_29234282     ZGre    C    T        0      0        2 
   4   chr4_29234282     ZHar    C    T        0      0        2 
   4   chr4_29234282   Sample    C    T        0      0        2 
   4   chr4_29257212     AAsi    C    T        0      0        2 
   4   chr4_29257212     AKia    C    T        0      0        2 
   4   chr4_29257212     AOna    C    T        0      0        2 
   4   chr4_29257212     ASom    C    T        0      0        2 
   4   chr4_29257212     HCab    C    T        0      0        2 
   4   chr4_29257212     HPrz    C    T        0      0        2 
   4   chr4_29257212     ZBoe    C    T      0.5      1        2 
   4   chr4_29257212     ZGre    C    T        0      0        2 
   4   chr4_29257212     ZHar    C    T        0      0        2 
   4   chr4_29257212   Sample    C    T        0      0        2 
   4   chr4_29266735     AAsi    A    C        0      0        2 
   4   chr4_29266735     AKia    A    C        0      0        2 
   4   chr4_29266735     AOna    A    C        0      0        2 
   4   chr4_29266735     ASom    A    C        0      0        2 
   4   chr4_29266735     HCab    A    C        1      2        2 
   4   chr4_29266735     HPrz    A    C        1      2        2 
   4   chr4_29266735     ZBoe    A    C        0      0        2 
   4   chr4_29266735     ZGre    A    C        0      0        2 
   4   chr4_29266735     ZHar    A    C        0      0        2 
   4   chr4_29266735   Sample    A    C        0      0        2 
   4   chr4_29267795     AAsi    T    C        0      0        2 
   4   chr4_29267795     AKia    T    C        0      0        2 
   4   chr4_29267795     AOna    T    C        0      0        2 
   4   chr4_29267795     ASom    T    C        0      0        2 
   4   chr4_29267795     HCab    T    C        0      0        2 
   4   chr4_29267795     HPrz    T    C      0.5      1        2 
   4   chr4_29267795     ZBoe    T    C        0      0        2 
   4   chr4_29267795     ZGre    T    C        0      0        2 
   4   chr4_29267795     ZHar    T    C        0      0        2 
   4   chr4_29267795   Sample    T    C        0      0        2 
   4   chr4_29267812     AAsi    T    C        0      0        2 
   4   chr4_29267812     AKia    T    C      0.5      1        2 
   4   chr4_29267812     AOna    T    C        0      0        2 
   4   chr4_29267812     ASom    T    C        0      0        2 
   4   chr4_29267812     HCab    T    C        0      0        2 
   4   chr4_29267812     HPrz    T    C        0      0        2 
   4   chr4_29267812     ZBoe    T    C        0      0        2 
   4   chr4_29267812     ZGre    T    C        0      0        2 
   4   chr4_29267812     ZHar    T    C        0      0        2 
   4   chr4_29267812   Sample    T    C        0      0        2 
   4   chr4_29275659     AAsi    G    T        0      0        2 
   4   chr4_29275659     AKia    G    T        0      0        2 
   4   chr4_29275659     AOna    G    T        0      0        2 
   4   chr4_29275659     ASom    G    T        0      0        2 
   4   chr4_29275659     HCab    G    T        0      0        2 
   4   chr4_29275659     HPrz    G    T        0      0        2 
   4   chr4_29275659     ZBoe    G    T        0      0        2 
   4   chr4_29275659     ZGre    G    T        0      0        2 
   4   chr4_29275659     ZHar    G    T      0.5      1        2 
   4   chr4_29275659   Sample    G    T        0      0        2 
   4   chr4_29294474     AAsi    G    T        1      2        2 
   4   chr4_29294474     AKia    G    T        0      0        2 
   4   chr4_29294474     AOna    G    T        0      0        2 
   4   chr4_29294474     ASom    G    T        0      0        2 
   4   chr4_29294474     HCab    G    T        0      0        2 
   4   chr4_29294474     HPrz    G    T        0      0        2 
   4   chr4_29294474     ZBoe    G    T        0      0        2 
   4   chr4_29294474     ZGre    G    T        0      0        2 
   4   chr4_29294474     ZHar    G    T        0      0        2 
   4   chr4_29294474   Sample    G    T        0      0        2 
   4   chr4_29300785     AAsi    T    C      0.5      1        2 
   4   chr4_29300785     AKia    T    C        0      0        2 
   4   chr4_29300785     AOna    T    C        0      0        2 
   4   chr4_29300785     ASom    T    C        0      0        2 
   4   chr4_29300785     HCab    T    C        0      0        2 
   4   chr4_29300785     HPrz    T    C        0      0        2 
   4   chr4_29300785     ZBoe    T    C        0      0        2 
   4   chr4_29300785     ZGre    T    C        0      0        2 
   4   chr4_29300785     ZHar    T    C        0      0        2 
   4   chr4_29300785   Sample    T    C        0      0        2 
   4   chr4_29309371     AAsi    G    C        0      0        2 
   4   chr4_29309371     AKia    G    C        0      0        2 
   4   chr4_29309371     AOna    G    C        0      0        2 
   4   chr4_29309371     ASom    G    C        0      0        2 
   4   chr4_29309371     HCab    G    C        1      2        2 
   4   chr4_29309371     HPrz    G    C        1      2        2 
   4   chr4_29309371     ZBoe    G    C        0      0        2 
   4   chr4_29309371     ZGre    G    C        0      0        2 
   4   chr4_29309371     ZHar    G    C        0      0        2 
   4   chr4_29309371   Sample    G    C        0      0        2 
   4   chr4_29320210     AAsi    T    C        0      0        2 
   4   chr4_29320210     AKia    T    C      0.5      1        2 
   4   chr4_29320210     AOna    T    C        0      0        2 
   4   chr4_29320210     ASom    T    C        0      0        2 
   4   chr4_29320210     HCab    T    C        0      0        2 
   4   chr4_29320210     HPrz    T    C        0      0        2 
   4   chr4_29320210     ZBoe    T    C        0      0        2 
   4   chr4_29320210     ZGre    T    C        0      0        2 
   4   chr4_29320210     ZHar    T    C        0      0        2 
   4   chr4_29320210   Sample    T    C        0      0        2 
   4   chr4_29320638     AAsi    T    A        0      0        2 
   4   chr4_29320638     AKia    T    A        0      0        2 
   4   chr4_29320638     AOna    T    A        0      0        2 
   4   chr4_29320638     ASom    T    A        0      0        2 
   4   chr4_29320638     HCab    T    A        0      0        2 
   4   chr4_29320638     HPrz    T    A        0      0        2 
   4   chr4_29320638     ZBoe    T    A      0.5      1        2 
   4   chr4_29320638     ZGre    T    A        0      0        2 
   4   chr4_29320638     ZHar    T    A        0      0        2 
   4   chr4_29320638   Sample    T    A        0      0        2 
   4   chr4_29324517     AAsi    T    C        0      0        2 
   4   chr4_29324517     AKia    T    C        0      0        2 
   4   chr4_29324517     AOna    T    C        0      0        2 
   4   chr4_29324517     ASom    T    C        0      0        2 
   4   chr4_29324517     HCab    T    C        1      2        2 
   4   chr4_29324517     HPrz    T    C        1      2        2 
   4   chr4_29324517     ZBoe    T    C        0      0        2 
   4   chr4_29324517     ZGre    T    C        0      0        2 
   4   chr4_29324517     ZHar    T    C        0      0        2 
   4   chr4_29324517   Sample    T    C        0      0        2 
   4   chr4_29350552     AAsi    T    C        0      0        2 
   4   chr4_29350552     AKia    T    C        0      0        2 
   4   chr4_29350552     AOna    T    C        0      0        2 
   4   chr4_29350552     ASom    T    C        1      2        2 
   4   chr4_29350552     HCab    T    C        0      0        2 
   4   chr4_29350552     HPrz    T    C        0      0        2 
   4   chr4_29350552     ZBoe    T    C        0      0        2 
   4   chr4_29350552     ZGre    T    C        0      0        2 
   4   chr4_29350552     ZHar    T    C        0      0        2 
   4   chr4_29350552   Sample    T    C        0      0        2 
   4   chr4_29358082     AAsi    G    C      0.5      1        2 
   4   chr4_29358082     AKia    G    C        0      0        2 
   4   chr4_29358082     AOna    G    C        0      0        2 
   4   chr4_29358082     ASom    G    C        0      0        2 
   4   chr4_29358082     HCab    G    C        0      0        2 
   4   chr4_29358082     HPrz    G    C        0      0        2 
   4   chr4_29358082     ZBoe    G    C        0      0        2 
   4   chr4_29358082     ZGre    G    C        0      0        2 
   4   chr4_29358082     ZHar    G    C        0      0        2 
   4   chr4_29358082   Sample    G    C        0      0        2 
   4   chr4_29362300     AAsi    C    A        0      0        2 
   4   chr4_29362300     AKia    C    A      0.5      1        2 
   4   chr4_29362300     AOna    C    A        0      0        2 
   4   chr4_29362300     ASom    C    A        0      0        2 
   4   chr4_29362300     HCab    C    A        0      0        2 
   4   chr4_29362300     HPrz    C    A        0      0        2 
   4   chr4_29362300     ZBoe    C    A        0      0        2 
   4   chr4_29362300     ZGre    C    A        0      0        2 
   4   chr4_29362300     ZHar    C    A        0      0        2 
   4   chr4_29362300   Sample    C    A        0      0        2 
   4   chr4_29368624     AAsi    A    T        0      0        2 
   4   chr4_29368624     AKia    A    T        1      2        2 
   4   chr4_29368624     AOna    A    T        1      2        2 
   4   chr4_29368624     ASom    A    T        0      0        2 
   4   chr4_29368624     HCab    A    T        0      0        2 
   4   chr4_29368624     HPrz    A    T        0      0        2 
   4   chr4_29368624     ZBoe    A    T        0      0        2 
   4   chr4_29368624     ZGre    A    T        0      0        2 
   4   chr4_29368624     ZHar    A    T        0      0        2 
   4   chr4_29368624   Sample    A    T        0      0        2 
   4   chr4_29371181     AAsi    T    C        0      0        2 
   4   chr4_29371181     AKia    T    C        0      0        2 
   4   chr4_29371181     AOna    T    C        0      0        2 
   4   chr4_29371181     ASom    T    C        0      0        2 
   4   chr4_29371181     HCab    T    C        0      0        2 
   4   chr4_29371181     HPrz    T    C        0      0        2 
   4   chr4_29371181     ZBoe    T    C        0      0        2 
   4   chr4_29371181     ZGre    T    C        0      0        2 
   4   chr4_29371181     ZHar    T    C      0.5      1        2 
   4   chr4_29371181   Sample    T    C        0      0        2 
   4   chr4_29372806     AAsi    A    G        0      0        2 
   4   chr4_29372806     AKia    A    G        0      0        2 
   4   chr4_29372806     AOna    A    G        0      0        2 
   4   chr4_29372806     ASom    A    G        0      0        2 
   4   chr4_29372806     HCab    A    G        0      0        2 
   4   chr4_29372806     HPrz    A    G        0      0        2 
   4   chr4_29372806     ZBoe    A    G        1      2        2 
   4   chr4_29372806     ZGre    A    G        1      2        2 
   4   chr4_29372806     ZHar    A    G        1      2        2 
   4   chr4_29372806   Sample    A    G        0      0        2 
   4   chr4_29373701     AAsi    G    C        0      0        2 
   4   chr4_29373701     AKia    G    C        0      0        2 
   4   chr4_29373701     AOna    G    C        0      0        2 
   4   chr4_29373701     ASom    G    C        0      0        2 
   4   chr4_29373701     HCab    G    C        0      0        2 
   4   chr4_29373701     HPrz    G    C        0      0        2 
   4   chr4_29373701     ZBoe    G    C        1      2        2 
   4   chr4_29373701     ZGre    G    C        0      0        2 
   4   chr4_29373701     ZHar    G    C        0      0        2 
   4   chr4_29373701   Sample    G    C        0      0        2 
   4   chr4_29375332     AAsi    A    G        0      0        2 
   4   chr4_29375332     AKia    A    G        0      0        2 
   4   chr4_29375332     AOna    A    G        0      0        2 
   4   chr4_29375332     ASom    A    G        0      0        2 
   4   chr4_29375332     HCab    A    G        1      2        2 
   4   chr4_29375332     HPrz    A    G        1      2        2 
   4   chr4_29375332     ZBoe    A    G        0      0        2 
   4   chr4_29375332     ZGre    A    G        0      0        2 
   4   chr4_29375332     ZHar    A    G        0      0        2 
   4   chr4_29375332   Sample    A    G        1      2        2 
   4   chr4_29380494     AAsi    G    A        0      0        2 
   4   chr4_29380494     AKia    G    A        0      0        2 
   4   chr4_29380494     AOna    G    A        0      0        2 
   4   chr4_29380494     ASom    G    A        0      0        2 
   4   chr4_29380494     HCab    G    A        1      2        2 
   4   chr4_29380494     HPrz    G    A        1      2        2 
   4   chr4_29380494     ZBoe    G    A        0      0        2 
   4   chr4_29380494     ZGre    G    A        0      0        2 
   4   chr4_29380494     ZHar    G    A        0      0        2 
   4   chr4_29380494   Sample    G    A        0      0        2 
   4   chr4_29380571     AAsi    T    C        0      0        2 
   4   chr4_29380571     AKia    T    C        0      0        2 
   4   chr4_29380571     AOna    T    C        0      0        2 
   4   chr4_29380571     ASom    T    C        0      0        2 
   4   chr4_29380571     HCab    T    C        0      0        2 
   4   chr4_29380571     HPrz    T    C        0      0        2 
   4   chr4_29380571     ZBoe    T    C        1      2        2 
   4   chr4_29380571     ZGre    T    C        0      0        2 
   4   chr4_29380571     ZHar    T    C        0      0        2 
   4   chr4_29380571   Sample    T    C        0      0        2 
   4   chr4_29380930     AAsi    T    G        0      0        2 
   4   chr4_29380930     AKia    T    G        0      0        2 
   4   chr4_29380930     AOna    T    G        0      0        2 
   4   chr4_29380930     ASom    T    G        0      0        2 
   4   chr4_29380930     HCab    T    G        1      2        2 
   4   chr4_29380930     HPrz    T    G        1      2        2 
   4   chr4_29380930     ZBoe    T    G        0      0        2 
   4   chr4_29380930     ZGre    T    G        0      0        2 
   4   chr4_29380930     ZHar    T    G        0      0        2 
   4   chr4_29380930   Sample    T    G        0      0        2 
   4   chr4_29398472     AAsi    A    G        1      2        2 
   4   chr4_29398472     AKia    A    G        0      0        2 
   4   chr4_29398472     AOna    A    G        0      0        2 
   4   chr4_29398472     ASom    A    G        1      2        2 
   4   chr4_29398472     HCab    A    G        0      0        2 
   4   chr4_29398472     HPrz    A    G        0      0        2 
   4   chr4_29398472     ZBoe    A    G        1      2        2 
   4   chr4_29398472     ZGre    A    G        1      2        2 
   4   chr4_29398472     ZHar    A    G        0      0        2 
   4   chr4_29398472   Sample    A    G        1      2        2 
   4   chr4_29400344     AAsi    T    C        0      0        2 
   4   chr4_29400344     AKia    T    C        0      0        2 
   4   chr4_29400344     AOna    T    C        0      0        2 
   4   chr4_29400344     ASom    T    C        0      0        2 
   4   chr4_29400344     HCab    T    C        1      2        2 
   4   chr4_29400344     HPrz    T    C        1      2        2 
   4   chr4_29400344     ZBoe    T    C        0      0        2 
   4   chr4_29400344     ZGre    T    C        0      0        2 
   4   chr4_29400344     ZHar    T    C        0      0        2 
   4   chr4_29400344   Sample    T    C        0      0        2 
   4   chr4_29401313     AAsi    C    G        0      0        2 
   4   chr4_29401313     AKia    C    G        0      0        2 
   4   chr4_29401313     AOna    C    G        0      0        2 
   4   chr4_29401313     ASom    C    G        0      0        2 
   4   chr4_29401313     HCab    C    G        0      0        2 
   4   chr4_29401313     HPrz    C    G        0      0        2 
   4   chr4_29401313     ZBoe    C    G      0.5      1        2 
   4   chr4_29401313     ZGre    C    G        0      0        2 
   4   chr4_29401313     ZHar    C    G        0      0        2 
   4   chr4_29401313   Sample    C    G        0      0        2 
   4   chr4_29401909     AAsi    G    A        0      0        2 
   4   chr4_29401909     AKia    G    A        0      0        2 
   4   chr4_29401909     AOna    G    A        0      0        2 
   4   chr4_29401909     ASom    G    A        0      0        2 
   4   chr4_29401909     HCab    G    A        1      2        2 
   4   chr4_29401909     HPrz    G    A        1      2        2 
   4   chr4_29401909     ZBoe    G    A        0      0        2 
   4   chr4_29401909     ZGre    G    A        0      0        2 
   4   chr4_29401909     ZHar    G    A        0      0        2 
   4   chr4_29401909   Sample    G    A        0      0        2 
   4   chr4_29403833     AAsi    G    A        0      0        2 
   4   chr4_29403833     AKia    G    A        0      0        2 
   4   chr4_29403833     AOna    G    A        0      0        2 
   4   chr4_29403833     ASom    G    A        0      0        2 
   4   chr4_29403833     HCab    G    A        0      0        2 
   4   chr4_29403833     HPrz    G    A        0      0        2 
   4   chr4_29403833     ZBoe    G    A        0      0        2 
   4   chr4_29403833     ZGre    G    A        1      2        2 
   4   chr4_29403833     ZHar    G    A        0      0        2 
   4   chr4_29403833   Sample    G    A        0      0        2 
   4   chr4_29412376     AAsi    A    C        0      0        2 
   4   chr4_29412376     AKia    A    C        0      0        2 
   4   chr4_29412376     AOna    A    C        0      0        2 
   4   chr4_29412376     ASom    A    C        1      2        2 
   4   chr4_29412376     HCab    A    C        0      0        2 
   4   chr4_29412376     HPrz    A    C        0      0        2 
   4   chr4_29412376     ZBoe    A    C        0      0        2 
   4   chr4_29412376     ZGre    A    C        0      0        2 
   4   chr4_29412376     ZHar    A    C        0      0        2 
   4   chr4_29412376   Sample    A    C        0      0        2 
   4   chr4_29422138     AAsi    C    A        0      0        2 
   4   chr4_29422138     AKia    C    A        0      0        2 
   4   chr4_29422138     AOna    C    A        0      0        2 
   4   chr4_29422138     ASom    C    A        0      0        2 
   4   chr4_29422138     HCab    C    A        1      2        2 
   4   chr4_29422138     HPrz    C    A        1      2        2 
   4   chr4_29422138     ZBoe    C    A        0      0        2 
   4   chr4_29422138     ZGre    C    A        0      0        2 
   4   chr4_29422138     ZHar    C    A        0      0        2 
   4   chr4_29422138   Sample    C    A        0      0        2 
   4   chr4_29423687     AAsi    G    A        0      0        2 
   4   chr4_29423687     AKia    G    A        1      2        2 
   4   chr4_29423687     AOna    G    A        1      2        2 
   4   chr4_29423687     ASom    G    A        0      0        2 
   4   chr4_29423687     HCab    G    A        0      0        2 
   4   chr4_29423687     HPrz    G    A        0      0        2 
   4   chr4_29423687     ZBoe    G    A        0      0        2 
   4   chr4_29423687     ZGre    G    A        0      0        2 
   4   chr4_29423687     ZHar    G    A        0      0        2 
   4   chr4_29423687   Sample    G    A        0      0        2 
   4   chr4_29427424     AAsi    T    C        0      0        2 
   4   chr4_29427424     AKia    T    C        0      0        2 
   4   chr4_29427424     AOna    T    C        0      0        2 
   4   chr4_29427424     ASom    T    C        0      0        2 
   4   chr4_29427424     HCab    T    C        0      0        2 
   4   chr4_29427424     HPrz    T    C        0      0        2 
   4   chr4_29427424     ZBoe    T    C      0.5      1        2 
   4   chr4_29427424     ZGre    T    C        0      0        2 
   4   chr4_29427424     ZHar    T    C        0      0        2 
   4   chr4_29427424   Sample    T    C        0      0        2 
   4   chr4_29428574     AAsi    A    G        0      0        2 
   4   chr4_29428574     AKia    A    G        0      0        2 
   4   chr4_29428574     AOna    A    G        0      0        2 
   4   chr4_29428574     ASom    A    G        0      0        2 
   4   chr4_29428574     HCab    A    G        1      2        2 
   4   chr4_29428574     HPrz    A    G        1      2        2 
   4   chr4_29428574     ZBoe    A    G        0      0        2 
   4   chr4_29428574     ZGre    A    G        0      0        2 
   4   chr4_29428574     ZHar    A    G        0      0        2 
   4   chr4_29428574   Sample    A    G        0      0        2 
   4   chr4_29435710     AAsi    G    C        0      0        2 
   4   chr4_29435710     AKia    G    C        1      2        2 
   4   chr4_29435710     AOna    G    C        1      2        2 
   4   chr4_29435710     ASom    G    C        0      0        2 
   4   chr4_29435710     HCab    G    C        0      0        2 
   4   chr4_29435710     HPrz    G    C        0      0        2 
   4   chr4_29435710     ZBoe    G    C        0      0        2 
   4   chr4_29435710     ZGre    G    C        0      0        2 
   4   chr4_29435710     ZHar    G    C        0      0        2 
   4   chr4_29435710   Sample    G    C        0      0        2 
   4   chr4_29439933     AAsi    T    C        0      0        2 
   4   chr4_29439933     AKia    T    C        0      0        2 
   4   chr4_29439933     AOna    T    C        0      0        2 
   4   chr4_29439933     ASom    T    C        0      0        2 
   4   chr4_29439933     HCab    T    C        0      0        2 
   4   chr4_29439933     HPrz    T    C        0      0        2 
   4   chr4_29439933     ZBoe    T    C        1      2        2 
   4   chr4_29439933     ZGre    T    C        0      0        2 
   4   chr4_29439933     ZHar    T    C        0      0        2 
   4   chr4_29439933   Sample    T    C        0      0        2 
   4   chr4_29440657     AAsi    C    G        0      0        2 
   4   chr4_29440657     AKia    C    G        0      0        2 
   4   chr4_29440657     AOna    C    G        0      0        2 
   4   chr4_29440657     ASom    C    G        0      0        2 
   4   chr4_29440657     HCab    C    G        0      0        2 
   4   chr4_29440657     HPrz    C    G        0      0        2 
   4   chr4_29440657     ZBoe    C    G        0      0        2 
   4   chr4_29440657     ZGre    C    G        0      0        2 
   4   chr4_29440657     ZHar    C    G        1      2        2 
   4   chr4_29440657   Sample    C    G        0      0        2 
   4   chr4_29441144     AAsi    G    T        0      0        2 
   4   chr4_29441144     AKia    G    T        0      0        2 
   4   chr4_29441144     AOna    G    T        0      0        2 
   4   chr4_29441144     ASom    G    T        0      0        2 
   4   chr4_29441144     HCab    G    T      0.5      1        2 
   4   chr4_29441144     HPrz    G    T      0.5      1        2 
   4   chr4_29441144     ZBoe    G    T        0      0        2 
   4   chr4_29441144     ZGre    G    T        0      0        2 
   4   chr4_29441144     ZHar    G    T        0      0        2 
   4   chr4_29441144   Sample    G    T        0      0        2 
   4   chr4_29444935     AAsi    G    T        0      0        2 
   4   chr4_29444935     AKia    G    T        0      0        2 
   4   chr4_29444935     AOna    G    T        0      0        2 
   4   chr4_29444935     ASom    G    T        0      0        2 
   4   chr4_29444935     HCab    G    T        0      0        2 
   4   chr4_29444935     HPrz    G    T        0      0        2 
   4   chr4_29444935     ZBoe    G    T        0      0        2 
   4   chr4_29444935     ZGre    G    T      0.5      1        2 
   4   chr4_29444935     ZHar    G    T        0      0        2 
   4   chr4_29444935   Sample    G    T        0      0        2 
   4   chr4_29448761     AAsi    C    T        0      0        2 
   4   chr4_29448761     AKia    C    T        0      0        2 
   4   chr4_29448761     AOna    C    T        0      0        2 
   4   chr4_29448761     ASom    C    T        0      0        2 
   4   chr4_29448761     HCab    C    T        1      2        2 
   4   chr4_29448761     HPrz    C    T        1      2        2 
   4   chr4_29448761     ZBoe    C    T        0      0        2 
   4   chr4_29448761     ZGre    C    T        0      0        2 
   4   chr4_29448761     ZHar    C    T        0      0        2 
   4   chr4_29448761   Sample    C    T        0      0        2 
   4   chr4_29451132     AAsi    A    G        0      0        2 
   4   chr4_29451132     AKia    A    G        0      0        2 
   4   chr4_29451132     AOna    A    G        0      0        2 
   4   chr4_29451132     ASom    A    G        0      0        2 
   4   chr4_29451132     HCab    A    G        1      2        2 
   4   chr4_29451132     HPrz    A    G        1      2        2 
   4   chr4_29451132     ZBoe    A    G        0      0        2 
   4   chr4_29451132     ZGre    A    G        0      0        2 
   4   chr4_29451132     ZHar    A    G        0      0        2 
   4   chr4_29451132   Sample    A    G        0      0        2 
   4   chr4_29456735     AAsi    G    T        0      0        2 
   4   chr4_29456735     AKia    G    T        0      0        2 
   4   chr4_29456735     AOna    G    T        0      0        2 
   4   chr4_29456735     ASom    G    T        0      0        2 
   4   chr4_29456735     HCab    G    T        1      2        2 
   4   chr4_29456735     HPrz    G    T        1      2        2 
   4   chr4_29456735     ZBoe    G    T        0      0        2 
   4   chr4_29456735     ZGre    G    T        0      0        2 
   4   chr4_29456735     ZHar    G    T        0      0        2 
   4   chr4_29456735   Sample    G    T        0      0        2 
   4   chr4_29465377     AAsi    C    T        1      2        2 
   4   chr4_29465377     AKia    C    T        0      0        2 
   4   chr4_29465377     AOna    C    T        0      0        2 
   4   chr4_29465377     ASom    C    T        1      2        2 
   4   chr4_29465377     HCab    C    T        0      0        2 
   4   chr4_29465377     HPrz    C    T        0      0        2 
   4   chr4_29465377     ZBoe    C    T        0      0        2 
   4   chr4_29465377     ZGre    C    T        0      0        2 
   4   chr4_29465377     ZHar    C    T        0      0        2 
   4   chr4_29465377   Sample    C    T        1      2        2 
   4   chr4_29476415     AAsi    T    G        0      0        2 
   4   chr4_29476415     AKia    T    G        0      0        2 
   4   chr4_29476415     AOna    T    G        0      0        2 
   4   chr4_29476415     ASom    T    G        0      0        2 
   4   chr4_29476415     HCab    T    G        0      0        2 
   4   chr4_29476415     HPrz    T    G        0      0        2 
   4   chr4_29476415     ZBoe    T    G        0      0        2 
   4   chr4_29476415     ZGre    T    G        0      0        2 
   4   chr4_29476415     ZHar    T    G        1      2        2 
   4   chr4_29476415   Sample    T    G        0      0        2 
   4   chr4_29479163     AAsi    T    C        0      0        2 
   4   chr4_29479163     AKia    T    C        0      0        2 
   4   chr4_29479163     AOna    T    C        0      0        2 
   4   chr4_29479163     ASom    T    C        0      0        2 
   4   chr4_29479163     HCab    T    C        0      0        2 
   4   chr4_29479163     HPrz    T    C        0      0        2 
   4   chr4_29479163     ZBoe    T    C        0      0        2 
   4   chr4_29479163     ZGre    T    C        0      0        2 
   4   chr4_29479163     ZHar    T    C        1      2        2 
   4   chr4_29479163   Sample    T    C        0      0        2 
   4   chr4_29479734     AAsi    T    C        0      0        2 
   4   chr4_29479734     AKia    T    C        0      0        2 
   4   chr4_29479734     AOna    T    C        0      0        2 
   4   chr4_29479734     ASom    T    C        1      2        2 
   4   chr4_29479734     HCab    T    C        0      0        2 
   4   chr4_29479734     HPrz    T    C        0      0        2 
   4   chr4_29479734     ZBoe    T    C        0      0        2 
   4   chr4_29479734     ZGre    T    C        0      0        2 
   4   chr4_29479734     ZHar    T    C        0      0        2 
   4   chr4_29479734   Sample    T    C        0      0        2 
   4   chr4_29482036     AAsi    C    T        0      0        2 
   4   chr4_29482036     AKia    C    T        0      0        2 
   4   chr4_29482036     AOna    C    T        0      0        2 
   4   chr4_29482036     ASom    C    T        0      0        2 
   4   chr4_29482036     HCab    C    T        1      2        2 
   4   chr4_29482036     HPrz    C    T        1      2        2 
   4   chr4_29482036     ZBoe    C    T        0      0        2 
   4   chr4_29482036     ZGre    C    T        0      0        2 
   4   chr4_29482036     ZHar    C    T        0      0        2 
   4   chr4_29482036   Sample    C    T        0      0        2 
   4   chr4_29484382     AAsi    G    A        0      0        2 
   4   chr4_29484382     AKia    G    A        0      0        2 
   4   chr4_29484382     AOna    G    A        0      0        2 
   4   chr4_29484382     ASom    G    A        0      0        2 
   4   chr4_29484382     HCab    G    A        0      0        2 
   4   chr4_29484382     HPrz    G    A      0.5      1        2 
   4   chr4_29484382     ZBoe    G    A        0      0        2 
   4   chr4_29484382     ZGre    G    A        0      0        2 
   4   chr4_29484382     ZHar    G    A        0      0        2 
   4   chr4_29484382   Sample    G    A        0      0        2 
   4   chr4_29497240     AAsi    G    A        0      0        2 
   4   chr4_29497240     AKia    G    A        0      0        2 
   4   chr4_29497240     AOna    G    A        0      0        2 
   4   chr4_29497240     ASom    G    A        0      0        2 
   4   chr4_29497240     HCab    G    A        0      0        2 
   4   chr4_29497240     HPrz    G    A        0      0        2 
   4   chr4_29497240     ZBoe    G    A        0      0        2 
   4   chr4_29497240     ZGre    G    A        0      0        2 
   4   chr4_29497240     ZHar    G    A      0.5      1        2 
   4   chr4_29497240   Sample    G    A        0      0        2 
   4   chr4_29498554     AAsi    T    A        0      0        2 
   4   chr4_29498554     AKia    T    A        0      0        2 
   4   chr4_29498554     AOna    T    A        0      0        2 
   4   chr4_29498554     ASom    T    A        0      0        2 
   4   chr4_29498554     HCab    T    A        0      0        2 
   4   chr4_29498554     HPrz    T    A        0      0        2 
   4   chr4_29498554     ZBoe    T    A        0      0        2 
   4   chr4_29498554     ZGre    T    A        0      0        2 
   4   chr4_29498554     ZHar    T    A      0.5      1        2 
   4   chr4_29498554   Sample    T    A        0      0        2 
   4   chr4_29508073     AAsi    T    C        0      0        2 
   4   chr4_29508073     AKia    T    C        0      0        2 
   4   chr4_29508073     AOna    T    C        0      0        2 
   4   chr4_29508073     ASom    T    C        0      0        2 
   4   chr4_29508073     HCab    T    C        0      0        2 
   4   chr4_29508073     HPrz    T    C        0      0        2 
   4   chr4_29508073     ZBoe    T    C        0      0        2 
   4   chr4_29508073     ZGre    T    C      0.5      1        2 
   4   chr4_29508073     ZHar    T    C        0      0        2 
   4   chr4_29508073   Sample    T    C        0      0        2 
   4   chr4_29512356     AAsi    G    T        0      0        2 
   4   chr4_29512356     AKia    G    T      0.5      1        2 
   4   chr4_29512356     AOna    G    T        1      2        2 
   4   chr4_29512356     ASom    G    T        0      0        2 
   4   chr4_29512356     HCab    G    T        0      0        2 
   4   chr4_29512356     HPrz    G    T        0      0        2 
   4   chr4_29512356     ZBoe    G    T        1      2        2 
   4   chr4_29512356     ZGre    G    T        1      2        2 
   4   chr4_29512356     ZHar    G    T        1      2        2 
   4   chr4_29512356   Sample    G    T        0      0        2 
   4   chr4_29513399     AAsi    T    C        1      2        2 
   4   chr4_29513399     AKia    T    C        0      0        2 
   4   chr4_29513399     AOna    T    C        0      0        2 
   4   chr4_29513399     ASom    T    C        1      2        2 
   4   chr4_29513399     HCab    T    C        1      2        2 
   4   chr4_29513399     HPrz    T    C        1      2        2 
   4   chr4_29513399     ZBoe    T    C        0      0        2 
   4   chr4_29513399     ZGre    T    C        0      0        2 
   4   chr4_29513399     ZHar    T    C        0      0        2 
   4   chr4_29513399   Sample    T    C        1      2        2 
   4   chr4_29516887     AAsi    G    A        0      0        2 
   4   chr4_29516887     AKia    G    A        1      2        2 
   4   chr4_29516887     AOna    G    A        1      2        2 
   4   chr4_29516887     ASom    G    A        0      0        2 
   4   chr4_29516887     HCab    G    A        0      0        2 
   4   chr4_29516887     HPrz    G    A        0      0        2 
   4   chr4_29516887     ZBoe    G    A        0      0        2 
   4   chr4_29516887     ZGre    G    A        0      0        2 
   4   chr4_29516887     ZHar    G    A        0      0        2 
   4   chr4_29516887   Sample    G    A        0      0        2 
   4   chr4_29538022     AAsi    A    C      0.5      1        2 
   4   chr4_29538022     AKia    A    C        0      0        2 
   4   chr4_29538022     AOna    A    C        0      0        2 
   4   chr4_29538022     ASom    A    C        0      0        2 
   4   chr4_29538022     HCab    A    C        0      0        2 
   4   chr4_29538022     HPrz    A    C        0      0        2 
   4   chr4_29538022     ZBoe    A    C        0      0        2 
   4   chr4_29538022     ZGre    A    C        0      0        2 
   4   chr4_29538022     ZHar    A    C        0      0        2 
   4   chr4_29538022   Sample    A    C        0      0        2 
   4   chr4_29538969     AAsi    C    T        0      0        2 
   4   chr4_29538969     AKia    C    T        0      0        2 
   4   chr4_29538969     AOna    C    T        0      0        2 
   4   chr4_29538969     ASom    C    T        0      0        2 
   4   chr4_29538969     HCab    C    T        1      2        2 
   4   chr4_29538969     HPrz    C    T        1      2        2 
   4   chr4_29538969     ZBoe    C    T        0      0        2 
   4   chr4_29538969     ZGre    C    T        0      0        2 
   4   chr4_29538969     ZHar    C    T        0      0        2 
   4   chr4_29538969   Sample    C    T        0      0        2 
   4   chr4_29544420     AAsi    C    T        0      0        2 
   4   chr4_29544420     AKia    C    T        0      0        2 
   4   chr4_29544420     AOna    C    T        1      2        2 
   4   chr4_29544420     ASom    C    T        0      0        2 
   4   chr4_29544420     HCab    C    T        0      0        2 
   4   chr4_29544420     HPrz    C    T        0      0        2 
   4   chr4_29544420     ZBoe    C    T        0      0        2 
   4   chr4_29544420     ZGre    C    T        0      0        2 
   4   chr4_29544420     ZHar    C    T        0      0        2 
   4   chr4_29544420   Sample    C    T        0      0        2 
   4   chr4_29553546     AAsi    G    A        0      0        2 
   4   chr4_29553546     AKia    G    A        0      0        2 
   4   chr4_29553546     AOna    G    A        0      0        2 
   4   chr4_29553546     ASom    G    A        0      0        2 
   4   chr4_29553546     HCab    G    A        0      0        2 
   4   chr4_29553546     HPrz    G    A        0      0        2 
   4   chr4_29553546     ZBoe    G    A      0.5      1        2 
   4   chr4_29553546     ZGre    G    A        0      0        2 
   4   chr4_29553546     ZHar    G    A        0      0        2 
   4   chr4_29553546   Sample    G    A        0      0        2 
   4   chr4_29559164     AAsi    A    G      0.5      1        2 
   4   chr4_29559164     AKia    A    G        0      0        2 
   4   chr4_29559164     AOna    A    G        0      0        2 
   4   chr4_29559164     ASom    A    G        0      0        2 
   4   chr4_29559164     HCab    A    G        0      0        2 
   4   chr4_29559164     HPrz    A    G        0      0        2 
   4   chr4_29559164     ZBoe    A    G        0      0        2 
   4   chr4_29559164     ZGre    A    G        0      0        2 
   4   chr4_29559164     ZHar    A    G        0      0        2 
   4   chr4_29559164   Sample    A    G        0      0        2 
   4   chr4_29566805     AAsi    A    G      0.5      1        2 
   4   chr4_29566805     AKia    A    G        0      0        2 
   4   chr4_29566805     AOna    A    G        0      0        2 
   4   chr4_29566805     ASom    A    G        0      0        2 
   4   chr4_29566805     HCab    A    G        0      0        2 
   4   chr4_29566805     HPrz    A    G        0      0        2 
   4   chr4_29566805     ZBoe    A    G        0      0        2 
   4   chr4_29566805     ZGre    A    G        0      0        2 
   4   chr4_29566805     ZHar    A    G        0      0        2 
   4   chr4_29566805   Sample    A    G        0      0        2 
   4   chr4_29574977     AAsi    A    G        0      0        2 
   4   chr4_29574977     AKia    A    G        0      0        2 
   4   chr4_29574977     AOna    A    G      0.5      1        2 
   4   chr4_29574977     ASom    A    G        0      0        2 
   4   chr4_29574977     HCab    A    G        0      0        2 
   4   chr4_29574977     HPrz    A    G        0      0        2 
   4   chr4_29574977     ZBoe    A    G        0      0        2 
   4   chr4_29574977     ZGre    A    G        0      0        2 
   4   chr4_29574977     ZHar    A    G        0      0        2 
   4   chr4_29574977   Sample    A    G        0      0        2 
   4   chr4_29582867     AAsi    C    T        0      0        2 
   4   chr4_29582867     AKia    C    T        0      0        2 
   4   chr4_29582867     AOna    C    T        0      0        2 
   4   chr4_29582867     ASom    C    T        0      0        2 
   4   chr4_29582867     HCab    C    T        0      0        2 
   4   chr4_29582867     HPrz    C    T        0      0        2 
   4   chr4_29582867     ZBoe    C    T        0      0        2 
   4   chr4_29582867     ZGre    C    T      0.5      1        2 
   4   chr4_29582867     ZHar    C    T        0      0        2 
   4   chr4_29582867   Sample    C    T        0      0        2 
   4   chr4_29587815     AAsi    G    A        0      0        2 
   4   chr4_29587815     AKia    G    A        0      0        2 
   4   chr4_29587815     AOna    G    A        0      0        2 
   4   chr4_29587815     ASom    G    A        0      0        2 
   4   chr4_29587815     HCab    G    A        0      0        2 
   4   chr4_29587815     HPrz    G    A        0      0        2 
   4   chr4_29587815     ZBoe    G    A        0      0        2 
   4   chr4_29587815     ZGre    G    A        0      0        2 
   4   chr4_29587815     ZHar    G    A      0.5      1        2 
   4   chr4_29587815   Sample    G    A        0      0        2 
   4   chr4_29589129     AAsi    C    T        0      0        2 
   4   chr4_29589129     AKia    C    T        0      0        2 
   4   chr4_29589129     AOna    C    T        0      0        2 
   4   chr4_29589129     ASom    C    T        0      0        2 
   4   chr4_29589129     HCab    C    T        0      0        2 
   4   chr4_29589129     HPrz    C    T        0      0        2 
   4   chr4_29589129     ZBoe    C    T        0      0        2 
   4   chr4_29589129     ZGre    C    T        0      0        2 
   4   chr4_29589129     ZHar    C    T        1      2        2 
   4   chr4_29589129   Sample    C    T        0      0        2 
   4   chr4_29595839     AAsi    G    C        0      0        2 
   4   chr4_29595839     AKia    G    C        0      0        2 
   4   chr4_29595839     AOna    G    C        0      0        2 
   4   chr4_29595839     ASom    G    C        0      0        2 
   4   chr4_29595839     HCab    G    C      0.5      1        2 
   4   chr4_29595839     HPrz    G    C        1      2        2 
   4   chr4_29595839     ZBoe    G    C        0      0        2 
   4   chr4_29595839     ZGre    G    C        0      0        2 
   4   chr4_29595839     ZHar    G    C        0      0        2 
   4   chr4_29595839   Sample    G    C        0      0        2 
   4   chr4_29595967     AAsi    C    T        0      0        2 
   4   chr4_29595967     AKia    C    T        0      0        2 
   4   chr4_29595967     AOna    C    T        0      0        2 
   4   chr4_29595967     ASom    C    T        0      0        2 
   4   chr4_29595967     HCab    C    T        0      0        2 
   4   chr4_29595967     HPrz    C    T        0      0        2 
   4   chr4_29595967     ZBoe    C    T        0      0        2 
   4   chr4_29595967     ZGre    C    T      0.5      1        2 
   4   chr4_29595967     ZHar    C    T        0      0        2 
   4   chr4_29595967   Sample    C    T        0      0        2 
   4   chr4_29604808     AAsi    A    G        1      2        2 
   4   chr4_29604808     AKia    A    G        0      0        2 
   4   chr4_29604808     AOna    A    G        0      0        2 
   4   chr4_29604808     ASom    A    G        1      2        2 
   4   chr4_29604808     HCab    A    G        0      0        2 
   4   chr4_29604808     HPrz    A    G        0      0        2 
   4   chr4_29604808     ZBoe    A    G        0      0        2 
   4   chr4_29604808     ZGre    A    G        0      0        2 
   4   chr4_29604808     ZHar    A    G        0      0        2 
   4   chr4_29604808   Sample    A    G        1      2        2 
   4   chr4_29607553     AAsi    T    G        0      0        2 
   4   chr4_29607553     AKia    T    G        1      2        2 
   4   chr4_29607553     AOna    T    G      0.5      1        2 
   4   chr4_29607553     ASom    T    G        0      0        2 
   4   chr4_29607553     HCab    T    G        0      0        2 
   4   chr4_29607553     HPrz    T    G        0      0        2 
   4   chr4_29607553     ZBoe    T    G        0      0        2 
   4   chr4_29607553     ZGre    T    G        0      0        2 
   4   chr4_29607553     ZHar    T    G        0      0        2 
   4   chr4_29607553   Sample    T    G        0      0        2 
   4   chr4_29610017     AAsi    C    G        0      0        2 
   4   chr4_29610017     AKia    C    G        0      0        2 
   4   chr4_29610017     AOna    C    G        0      0        2 
   4   chr4_29610017     ASom    C    G        0      0        2 
   4   chr4_29610017     HCab    C    G        1      2        2 
   4   chr4_29610017     HPrz    C    G        1      2        2 
   4   chr4_29610017     ZBoe    C    G        0      0        2 
   4   chr4_29610017     ZGre    C    G        0      0        2 
   4   chr4_29610017     ZHar    C    G        0      0        2 
   4   chr4_29610017   Sample    C    G        0      0        2 
   4   chr4_29611673     AAsi    T    G        0      0        2 
   4   chr4_29611673     AKia    T    G        0      0        2 
   4   chr4_29611673     AOna    T    G      0.5      1        2 
   4   chr4_29611673     ASom    T    G        0      0        2 
   4   chr4_29611673     HCab    T    G        0      0        2 
   4   chr4_29611673     HPrz    T    G        0      0        2 
   4   chr4_29611673     ZBoe    T    G        0      0        2 
   4   chr4_29611673     ZGre    T    G        0      0        2 
   4   chr4_29611673     ZHar    T    G        0      0        2 
   4   chr4_29611673   Sample    T    G        0      0        2 
   4   chr4_29615951     AAsi    C    A        0      0        2 
   4   chr4_29615951     AKia    C    A        0      0        2 
   4   chr4_29615951     AOna    C    A        0      0        2 
   4   chr4_29615951     ASom    C    A        0      0        2 
   4   chr4_29615951     HCab    C    A        1      2        2 
   4   chr4_29615951     HPrz    C    A        1      2        2 
   4   chr4_29615951     ZBoe    C    A        0      0        2 
   4   chr4_29615951     ZGre    C    A        0      0        2 
   4   chr4_29615951     ZHar    C    A        0      0        2 
   4   chr4_29615951   Sample    C    A        0      0        2 
   4   chr4_29617944     AAsi    A    G        0      0        2 
   4   chr4_29617944     AKia    A    G        0      0        2 
   4   chr4_29617944     AOna    A    G        0      0        2 
   4   chr4_29617944     ASom    A    G        0      0        2 
   4   chr4_29617944     HCab    A    G        0      0        2 
   4   chr4_29617944     HPrz    A    G        0      0        2 
   4   chr4_29617944     ZBoe    A    G        1      2        2 
   4   chr4_29617944     ZGre    A    G        0      0        2 
   4   chr4_29617944     ZHar    A    G        0      0        2 
   4   chr4_29617944   Sample    A    G        0      0        2 
   4   chr4_29618917     AAsi    G    A        0      0        2 
   4   chr4_29618917     AKia    G    A        0      0        2 
   4   chr4_29618917     AOna    G    A        0      0        2 
   4   chr4_29618917     ASom    G    A        0      0        2 
   4   chr4_29618917     HCab    G    A      0.5      1        2 
   4   chr4_29618917     HPrz    G    A        0      0        2 
   4   chr4_29618917     ZBoe    G    A        0      0        2 
   4   chr4_29618917     ZGre    G    A        0      0        2 
   4   chr4_29618917     ZHar    G    A        0      0        2 
   4   chr4_29618917   Sample    G    A        0      0        2 
   4   chr4_29619016     AAsi    G    A        0      0        2 
   4   chr4_29619016     AKia    G    A        0      0        2 
   4   chr4_29619016     AOna    G    A      0.5      1        2 
   4   chr4_29619016     ASom    G    A        0      0        2 
   4   chr4_29619016     HCab    G    A        0      0        2 
   4   chr4_29619016     HPrz    G    A        0      0        2 
   4   chr4_29619016     ZBoe    G    A        0      0        2 
   4   chr4_29619016     ZGre    G    A        0      0        2 
   4   chr4_29619016     ZHar    G    A        0      0        2 
   4   chr4_29619016   Sample    G    A        0      0        2 
   4   chr4_29684819     AAsi    T    G        0      0        2 
   4   chr4_29684819     AKia    T    G        1      2        2 
   4   chr4_29684819     AOna    T    G        1      2        2 
   4   chr4_29684819     ASom    T    G        0      0        2 
   4   chr4_29684819     HCab    T    G        0      0        2 
   4   chr4_29684819     HPrz    T    G        0      0        2 
   4   chr4_29684819     ZBoe    T    G        0      0        2 
   4   chr4_29684819     ZGre    T    G        0      0        2 
   4   chr4_29684819     ZHar    T    G        0      0        2 
   4   chr4_29684819   Sample    T    G        0      0        2 
   4   chr4_29687134     AAsi    G    C        0      0        2 
   4   chr4_29687134     AKia    G    C        0      0        2 
   4   chr4_29687134     AOna    G    C        0      0        2 
   4   chr4_29687134     ASom    G    C        0      0        2 
   4   chr4_29687134     HCab    G    C        0      0        2 
   4   chr4_29687134     HPrz    G    C        0      0        2 
   4   chr4_29687134     ZBoe    G    C        1      2        2 
   4   chr4_29687134     ZGre    G    C        0      0        2 
   4   chr4_29687134     ZHar    G    C        0      0        2 
   4   chr4_29687134   Sample    G    C        0      0        2 
   4   chr4_29698319     AAsi    G    T        0      0        2 
   4   chr4_29698319     AKia    G    T        1      2        2 
   4   chr4_29698319     AOna    G    T        0      0        2 
   4   chr4_29698319     ASom    G    T        0      0        2 
   4   chr4_29698319     HCab    G    T        0      0        2 
   4   chr4_29698319     HPrz    G    T        0      0        2 
   4   chr4_29698319     ZBoe    G    T        0      0        2 
   4   chr4_29698319     ZGre    G    T        0      0        2 
   4   chr4_29698319     ZHar    G    T        0      0        2 
   4   chr4_29698319   Sample    G    T        0      0        2 
   4   chr4_29698415     AAsi    G    A        0      0        2 
   4   chr4_29698415     AKia    G    A        0      0        2 
   4   chr4_29698415     AOna    G    A        0      0        2 
   4   chr4_29698415     ASom    G    A        0      0        2 
   4   chr4_29698415     HCab    G    A        1      2        2 
   4   chr4_29698415     HPrz    G    A        1      2        2 
   4   chr4_29698415     ZBoe    G    A        0      0        2 
   4   chr4_29698415     ZGre    G    A        0      0        2 
   4   chr4_29698415     ZHar    G    A        0      0        2 
   4   chr4_29698415   Sample    G    A        0      0        2 
   4   chr4_29699538     AAsi    G    A        0      0        2 
   4   chr4_29699538     AKia    G    A        0      0        2 
   4   chr4_29699538     AOna    G    A        0      0        2 
   4   chr4_29699538     ASom    G    A        0      0        2 
   4   chr4_29699538     HCab    G    A      0.5      1        2 
   4   chr4_29699538     HPrz    G    A        0      0        2 
   4   chr4_29699538     ZBoe    G    A        0      0        2 
   4   chr4_29699538     ZGre    G    A        0      0        2 
   4   chr4_29699538     ZHar    G    A        0      0        2 
   4   chr4_29699538   Sample    G    A        0      0        2 
   4   chr4_29701182     AAsi    C    T      0.5      1        2 
   4   chr4_29701182     AKia    C    T        0      0        2 
   4   chr4_29701182     AOna    C    T        0      0        2 
   4   chr4_29701182     ASom    C    T        0      0        2 
   4   chr4_29701182     HCab    C    T        0      0        2 
   4   chr4_29701182     HPrz    C    T        0      0        2 
   4   chr4_29701182     ZBoe    C    T        0      0        2 
   4   chr4_29701182     ZGre    C    T        0      0        2 
   4   chr4_29701182     ZHar    C    T        0      0        2 
   4   chr4_29701182   Sample    C    T        1      2        2 
   4   chr4_29703995     AAsi    C    T        1      2        2 
   4   chr4_29703995     AKia    C    T        0      0        2 
   4   chr4_29703995     AOna    C    T        1      2        2 
   4   chr4_29703995     ASom    C    T        1      2        2 
   4   chr4_29703995     HCab    C    T        0      0        2 
   4   chr4_29703995     HPrz    C    T        0      0        2 
   4   chr4_29703995     ZBoe    C    T        0      0        2 
   4   chr4_29703995     ZGre    C    T        0      0        2 
   4   chr4_29703995     ZHar    C    T        0      0        2 
   4   chr4_29703995   Sample    C    T        1      2        2 
   4   chr4_29710849     AAsi    G    A        0      0        2 
   4   chr4_29710849     AKia    G    A        0      0        2 
   4   chr4_29710849     AOna    G    A        0      0        2 
   4   chr4_29710849     ASom    G    A        0      0        2 
   4   chr4_29710849     HCab    G    A      0.5      1        2 
   4   chr4_29710849     HPrz    G    A        0      0        2 
   4   chr4_29710849     ZBoe    G    A        0      0        2 
   4   chr4_29710849     ZGre    G    A        0      0        2 
   4   chr4_29710849     ZHar    G    A        0      0        2 
   4   chr4_29710849   Sample    G    A        0      0        2 
   4   chr4_29713291     AAsi    A    G      0.5      1        2 
   4   chr4_29713291     AKia    A    G        0      0        2 
   4   chr4_29713291     AOna    A    G        0      0        2 
   4   chr4_29713291     ASom    A    G        1      2        2 
   4   chr4_29713291     HCab    A    G        0      0        2 
   4   chr4_29713291     HPrz    A    G        0      0        2 
   4   chr4_29713291     ZBoe    A    G        0      0        2 
   4   chr4_29713291     ZGre    A    G        0      0        2 
   4   chr4_29713291     ZHar    A    G        0      0        2 
   4   chr4_29713291   Sample    A    G        1      2        2 
   4   chr4_29717545     AAsi    C    A      0.5      1        2 
   4   chr4_29717545     AKia    C    A        0      0        2 
   4   chr4_29717545     AOna    C    A        0      0        2 
   4   chr4_29717545     ASom    C    A        0      0        2 
   4   chr4_29717545     HCab    C    A        0      0        2 
   4   chr4_29717545     HPrz    C    A        0      0        2 
   4   chr4_29717545     ZBoe    C    A        0      0        2 
   4   chr4_29717545     ZGre    C    A        0      0        2 
   4   chr4_29717545     ZHar    C    A        0      0        2 
   4   chr4_29717545   Sample    C    A        0      0        2 
   4   chr4_29724953     AAsi    G    A        0      0        2 
   4   chr4_29724953     AKia    G    A        0      0        2 
   4   chr4_29724953     AOna    G    A        0      0        2 
   4   chr4_29724953     ASom    G    A        0      0        2 
   4   chr4_29724953     HCab    G    A        0      0        2 
   4   chr4_29724953     HPrz    G    A        0      0        2 
   4   chr4_29724953     ZBoe    G    A        0      0        2 
   4   chr4_29724953     ZGre    G    A        0      0        2 
   4   chr4_29724953     ZHar    G    A        1      2        2 
   4   chr4_29724953   Sample    G    A        0      0        2 
   4   chr4_29727261     AAsi    T    A        0      0        2 
   4   chr4_29727261     AKia    T    A        0      0        2 
   4   chr4_29727261     AOna    T    A        0      0        2 
   4   chr4_29727261     ASom    T    A        0      0        2 
   4   chr4_29727261     HCab    T    A        0      0        2 
   4   chr4_29727261     HPrz    T    A        0      0        2 
   4   chr4_29727261     ZBoe    T    A        0      0        2 
   4   chr4_29727261     ZGre    T    A        0      0        2 
   4   chr4_29727261     ZHar    T    A        1      2        2 
   4   chr4_29727261   Sample    T    A        0      0        2 
   4   chr4_29738565     AAsi    C    A        0      0        2 
   4   chr4_29738565     AKia    C    A        0      0        2 
   4   chr4_29738565     AOna    C    A        0      0        2 
   4   chr4_29738565     ASom    C    A        0      0        2 
   4   chr4_29738565     HCab    C    A        0      0        2 
   4   chr4_29738565     HPrz    C    A        0      0        2 
   4   chr4_29738565     ZBoe    C    A        0      0        2 
   4   chr4_29738565     ZGre    C    A        0      0        2 
   4   chr4_29738565     ZHar    C    A        1      2        2 
   4   chr4_29738565   Sample    C    A        0      0        2 
   4   chr4_29740121     AAsi    T    C        0      0        2 
   4   chr4_29740121     AKia    T    C        0      0        2 
   4   chr4_29740121     AOna    T    C        0      0        2 
   4   chr4_29740121     ASom    T    C        0      0        2 
   4   chr4_29740121     HCab    T    C        0      0        2 
   4   chr4_29740121     HPrz    T    C        0      0        2 
   4   chr4_29740121     ZBoe    T    C        0      0        2 
   4   chr4_29740121     ZGre    T    C        0      0        2 
   4   chr4_29740121     ZHar    T    C        1      2        2 
   4   chr4_29740121   Sample    T    C        0      0        2 
   4   chr4_29746944     AAsi    G    A        0      0        2 
   4   chr4_29746944     AKia    G    A        0      0        2 
   4   chr4_29746944     AOna    G    A        0      0        2 
   4   chr4_29746944     ASom    G    A        0      0        2 
   4   chr4_29746944     HCab    G    A        0      0        2 
   4   chr4_29746944     HPrz    G    A        0      0        2 
   4   chr4_29746944     ZBoe    G    A        0      0        2 
   4   chr4_29746944     ZGre    G    A        1      2        2 
   4   chr4_29746944     ZHar    G    A        0      0        2 
   4   chr4_29746944   Sample    G    A        0      0        2 
   4   chr4_29754123     AAsi    C    G        1      2        2 
   4   chr4_29754123     AKia    C    G        1      2        2 
   4   chr4_29754123     AOna    C    G        1      2        2 
   4   chr4_29754123     ASom    C    G        1      2        2 
   4   chr4_29754123     HCab    C    G        0      0        2 
   4   chr4_29754123     HPrz    C    G        0      0        2 
   4   chr4_29754123     ZBoe    C    G        0      0        2 
   4   chr4_29754123     ZGre    C    G        0      0        2 
   4   chr4_29754123     ZHar    C    G        0      0        2 
   4   chr4_29754123   Sample    C    G        1      2        2 
   4   chr4_29764955     AAsi    C    T        0      0        2 
   4   chr4_29764955     AKia    C    T        0      0        2 
   4   chr4_29764955     AOna    C    T        1      2        2 
   4   chr4_29764955     ASom    C    T        0      0        2 
   4   chr4_29764955     HCab    C    T        0      0        2 
   4   chr4_29764955     HPrz    C    T        0      0        2 
   4   chr4_29764955     ZBoe    C    T        0      0        2 
   4   chr4_29764955     ZGre    C    T        0      0        2 
   4   chr4_29764955     ZHar    C    T        0      0        2 
   4   chr4_29764955   Sample    C    T        0      0        2 
   4   chr4_29765260     AAsi    A    G        0      0        2 
   4   chr4_29765260     AKia    A    G        0      0        2 
   4   chr4_29765260     AOna    A    G        0      0        2 
   4   chr4_29765260     ASom    A    G        0      0        2 
   4   chr4_29765260     HCab    A    G        0      0        2 
   4   chr4_29765260     HPrz    A    G        0      0        2 
   4   chr4_29765260     ZBoe    A    G        0      0        2 
   4   chr4_29765260     ZGre    A    G        1      2        2 
   4   chr4_29765260     ZHar    A    G        0      0        2 
   4   chr4_29765260   Sample    A    G        0      0        2 
   4   chr4_29765532     AAsi    C    A        0      0        2 
   4   chr4_29765532     AKia    C    A        0      0        2 
   4   chr4_29765532     AOna    C    A        0      0        2 
   4   chr4_29765532     ASom    C    A        0      0        2 
   4   chr4_29765532     HCab    C    A        1      2        2 
   4   chr4_29765532     HPrz    C    A        1      2        2 
   4   chr4_29765532     ZBoe    C    A        0      0        2 
   4   chr4_29765532     ZGre    C    A        0      0        2 
   4   chr4_29765532     ZHar    C    A        0      0        2 
   4   chr4_29765532   Sample    C    A        0      0        2 
   4   chr4_29767221     AAsi    A    G        0      0        2 
   4   chr4_29767221     AKia    A    G        0      0        2 
   4   chr4_29767221     AOna    A    G        0      0        2 
   4   chr4_29767221     ASom    A    G        0      0        2 
   4   chr4_29767221     HCab    A    G        1      2        2 
   4   chr4_29767221     HPrz    A    G        1      2        2 
   4   chr4_29767221     ZBoe    A    G        0      0        2 
   4   chr4_29767221     ZGre    A    G        0      0        2 
   4   chr4_29767221     ZHar    A    G        0      0        2 
   4   chr4_29767221   Sample    A    G        0      0        2 
   4   chr4_29770864     AAsi    T    C        0      0        2 
   4   chr4_29770864     AKia    T    C        0      0        2 
   4   chr4_29770864     AOna    T    C      0.5      1        2 
   4   chr4_29770864     ASom    T    C        0      0        2 
   4   chr4_29770864     HCab    T    C        0      0        2 
   4   chr4_29770864     HPrz    T    C        0      0        2 
   4   chr4_29770864     ZBoe    T    C        0      0        2 
   4   chr4_29770864     ZGre    T    C        0      0        2 
   4   chr4_29770864     ZHar    T    C        0      0        2 
   4   chr4_29770864   Sample    T    C        0      0        2 
   4   chr4_29771350     AAsi    A    G        0      0        2 
   4   chr4_29771350     AKia    A    G        0      0        2 
   4   chr4_29771350     AOna    A    G        0      0        2 
   4   chr4_29771350     ASom    A    G        0      0        2 
   4   chr4_29771350     HCab    A    G        0      0        2 
   4   chr4_29771350     HPrz    A    G        0      0        2 
   4   chr4_29771350     ZBoe    A    G        0      0        2 
   4   chr4_29771350     ZGre    A    G      0.5      1        2 
   4   chr4_29771350     ZHar    A    G        0      0        2 
   4   chr4_29771350   Sample    A    G        0      0        2 
   4   chr4_29777112     AAsi    C    G        0      0        2 
   4   chr4_29777112     AKia    C    G        0      0        2 
   4   chr4_29777112     AOna    C    G        0      0        2 
   4   chr4_29777112     ASom    C    G        0      0        2 
   4   chr4_29777112     HCab    C    G        0      0        2 
   4   chr4_29777112     HPrz    C    G        0      0        2 
   4   chr4_29777112     ZBoe    C    G        0      0        2 
   4   chr4_29777112     ZGre    C    G        0      0        2 
   4   chr4_29777112     ZHar    C    G        1      2        2 
   4   chr4_29777112   Sample    C    G        0      0        2 
   4   chr4_29778740     AAsi    G    A        0      0        2 
   4   chr4_29778740     AKia    G    A        0      0        2 
   4   chr4_29778740     AOna    G    A        0      0        2 
   4   chr4_29778740     ASom    G    A        0      0        2 
   4   chr4_29778740     HCab    G    A        0      0        2 
   4   chr4_29778740     HPrz    G    A        0      0        2 
   4   chr4_29778740     ZBoe    G    A        0      0        2 
   4   chr4_29778740     ZGre    G    A      0.5      1        2 
   4   chr4_29778740     ZHar    G    A        0      0        2 
   4   chr4_29778740   Sample    G    A        0      0        2 
   4   chr4_29782736     AAsi    G    A        0      0        2 
   4   chr4_29782736     AKia    G    A        0      0        2 
   4   chr4_29782736     AOna    G    A        0      0        2 
   4   chr4_29782736     ASom    G    A        0      0        2 
   4   chr4_29782736     HCab    G    A        0      0        2 
   4   chr4_29782736     HPrz    G    A        0      0        2 
   4   chr4_29782736     ZBoe    G    A      0.5      1        2 
   4   chr4_29782736     ZGre    G    A        0      0        2 
   4   chr4_29782736     ZHar    G    A        1      2        2 
   4   chr4_29782736   Sample    G    A        0      0        2 
   4   chr4_29783132     AAsi    T    A        0      0        2 
   4   chr4_29783132     AKia    T    A        0      0        2 
   4   chr4_29783132     AOna    T    A        0      0        2 
   4   chr4_29783132     ASom    T    A        0      0        2 
   4   chr4_29783132     HCab    T    A        1      2        2 
   4   chr4_29783132     HPrz    T    A        1      2        2 
   4   chr4_29783132     ZBoe    T    A        0      0        2 
   4   chr4_29783132     ZGre    T    A        0      0        2 
   4   chr4_29783132     ZHar    T    A        0      0        2 
   4   chr4_29783132   Sample    T    A        0      0        2 
   4   chr4_29786808     AAsi    T    C        0      0        2 
   4   chr4_29786808     AKia    T    C        0      0        2 
   4   chr4_29786808     AOna    T    C        0      0        2 
   4   chr4_29786808     ASom    T    C        0      0        2 
   4   chr4_29786808     HCab    T    C        0      0        2 
   4   chr4_29786808     HPrz    T    C        0      0        2 
   4   chr4_29786808     ZBoe    T    C        0      0        2 
   4   chr4_29786808     ZGre    T    C        1      2        2 
   4   chr4_29786808     ZHar    T    C        0      0        2 
   4   chr4_29786808   Sample    T    C        0      0        2 
   4   chr4_29791160     AAsi    G    A        0      0        2 
   4   chr4_29791160     AKia    G    A        0      0        2 
   4   chr4_29791160     AOna    G    A        0      0        2 
   4   chr4_29791160     ASom    G    A        0      0        2 
   4   chr4_29791160     HCab    G    A        1      2        2 
   4   chr4_29791160     HPrz    G    A        1      2        2 
   4   chr4_29791160     ZBoe    G    A        0      0        2 
   4   chr4_29791160     ZGre    G    A        0      0        2 
   4   chr4_29791160     ZHar    G    A        0      0        2 
   4   chr4_29791160   Sample    G    A        0      0        2 
   4   chr4_29794846     AAsi    G    A        0      0        2 
   4   chr4_29794846     AKia    G    A        0      0        2 
   4   chr4_29794846     AOna    G    A        0      0        2 
   4   chr4_29794846     ASom    G    A        0      0        2 
   4   chr4_29794846     HCab    G    A        0      0        2 
   4   chr4_29794846     HPrz    G    A      0.5      1        2 
   4   chr4_29794846     ZBoe    G    A        0      0        2 
   4   chr4_29794846     ZGre    G    A        0      0        2 
   4   chr4_29794846     ZHar    G    A        0      0        2 
   4   chr4_29794846   Sample    G    A        0      0        2 
   4   chr4_29796048     AAsi    G    A        0      0        2 
   4   chr4_29796048     AKia    G    A        0      0        2 
   4   chr4_29796048     AOna    G    A        0      0        2 
   4   chr4_29796048     ASom    G    A        0      0        2 
   4   chr4_29796048     HCab    G    A        1      2        2 
   4   chr4_29796048     HPrz    G    A        1      2        2 
   4   chr4_29796048     ZBoe    G    A        0      0        2 
   4   chr4_29796048     ZGre    G    A        0      0        2 
   4   chr4_29796048     ZHar    G    A        0      0        2 
   4   chr4_29796048   Sample    G    A        0      0        2 
   4   chr4_29812136     AAsi    C    A      0.5      1        2 
   4   chr4_29812136     AKia    C    A        0      0        2 
   4   chr4_29812136     AOna    C    A        0      0        2 
   4   chr4_29812136     ASom    C    A        0      0        2 
   4   chr4_29812136     HCab    C    A        0      0        2 
   4   chr4_29812136     HPrz    C    A        0      0        2 
   4   chr4_29812136     ZBoe    C    A        0      0        2 
   4   chr4_29812136     ZGre    C    A        0      0        2 
   4   chr4_29812136     ZHar    C    A        0      0        2 
   4   chr4_29812136   Sample    C    A        0      0        2 
   4   chr4_29814162     AAsi    C    A        0      0        2 
   4   chr4_29814162     AKia    C    A        0      0        2 
   4   chr4_29814162     AOna    C    A        0      0        2 
   4   chr4_29814162     ASom    C    A        0      0        2 
   4   chr4_29814162     HCab    C    A        0      0        2 
   4   chr4_29814162     HPrz    C    A        0      0        2 
   4   chr4_29814162     ZBoe    C    A        0      0        2 
   4   chr4_29814162     ZGre    C    A        0      0        2 
   4   chr4_29814162     ZHar    C    A        1      2        2 
   4   chr4_29814162   Sample    C    A        0      0        2 
   4   chr4_29827126     AAsi    T    C      0.5      1        2 
   4   chr4_29827126     AKia    T    C        0      0        2 
   4   chr4_29827126     AOna    T    C        0      0        2 
   4   chr4_29827126     ASom    T    C        0      0        2 
   4   chr4_29827126     HCab    T    C        0      0        2 
   4   chr4_29827126     HPrz    T    C        0      0        2 
   4   chr4_29827126     ZBoe    T    C        0      0        2 
   4   chr4_29827126     ZGre    T    C        0      0        2 
   4   chr4_29827126     ZHar    T    C        0      0        2 
   4   chr4_29827126   Sample    T    C        0      0        2 
   4   chr4_29829926     AAsi    G    A        0      0        2 
   4   chr4_29829926     AKia    G    A        0      0        2 
   4   chr4_29829926     AOna    G    A        0      0        2 
   4   chr4_29829926     ASom    G    A        0      0        2 
   4   chr4_29829926     HCab    G    A        1      2        2 
   4   chr4_29829926     HPrz    G    A        1      2        2 
   4   chr4_29829926     ZBoe    G    A        0      0        2 
   4   chr4_29829926     ZGre    G    A        0      0        2 
   4   chr4_29829926     ZHar    G    A        0      0        2 
   4   chr4_29829926   Sample    G    A        0      0        2 
   4   chr4_29850392     AAsi    G    A        0      0        2 
   4   chr4_29850392     AKia    G    A        0      0        2 
   4   chr4_29850392     AOna    G    A        0      0        2 
   4   chr4_29850392     ASom    G    A        0      0        2 
   4   chr4_29850392     HCab    G    A        0      0        2 
   4   chr4_29850392     HPrz    G    A      0.5      1        2 
   4   chr4_29850392     ZBoe    G    A        0      0        2 
   4   chr4_29850392     ZGre    G    A        0      0        2 
   4   chr4_29850392     ZHar    G    A        0      0        2 
   4   chr4_29850392   Sample    G    A        0      0        2 
   4   chr4_29863775     AAsi    A    G        0      0        2 
   4   chr4_29863775     AKia    A    G        1      2        2 
   4   chr4_29863775     AOna    A    G        1      2        2 
   4   chr4_29863775     ASom    A    G        0      0        2 
   4   chr4_29863775     HCab    A    G        0      0        2 
   4   chr4_29863775     HPrz    A    G        0      0        2 
   4   chr4_29863775     ZBoe    A    G        0      0        2 
   4   chr4_29863775     ZGre    A    G        0      0        2 
   4   chr4_29863775     ZHar    A    G        0      0        2 
   4   chr4_29863775   Sample    A    G        0      0        2 
   4   chr4_29870467     AAsi    C    G        0      0        2 
   4   chr4_29870467     AKia    C    G        0      0        2 
   4   chr4_29870467     AOna    C    G        0      0        2 
   4   chr4_29870467     ASom    C    G        0      0        2 
   4   chr4_29870467     HCab    C    G      0.5      1        2 
   4   chr4_29870467     HPrz    C    G        0      0        2 
   4   chr4_29870467     ZBoe    C    G        0      0        2 
   4   chr4_29870467     ZGre    C    G        0      0        2 
   4   chr4_29870467     ZHar    C    G        0      0        2 
   4   chr4_29870467   Sample    C    G        0      0        2 
   4   chr4_29874507     AAsi    G    A      0.5      1        2 
   4   chr4_29874507     AKia    G    A        0      0        2 
   4   chr4_29874507     AOna    G    A        0      0        2 
   4   chr4_29874507     ASom    G    A        0      0        2 
   4   chr4_29874507     HCab    G    A        0      0        2 
   4   chr4_29874507     HPrz    G    A        0      0        2 
   4   chr4_29874507     ZBoe    G    A        0      0        2 
   4   chr4_29874507     ZGre    G    A        0      0        2 
   4   chr4_29874507     ZHar    G    A        0      0        2 
   4   chr4_29874507   Sample    G    A        0      0        2 
   4   chr4_29877484     AAsi    T    G        0      0        2 
   4   chr4_29877484     AKia    T    G        0      0        2 
   4   chr4_29877484     AOna    T    G        0      0        2 
   4   chr4_29877484     ASom    T    G        0      0        2 
   4   chr4_29877484     HCab    T    G        0      0        2 
   4   chr4_29877484     HPrz    T    G        0      0        2 
   4   chr4_29877484     ZBoe    T    G        0      0        2 
   4   chr4_29877484     ZGre    T    G        1      2        2 
   4   chr4_29877484     ZHar    T    G        0      0        2 
   4   chr4_29877484   Sample    T    G        0      0        2 
   4   chr4_29885334     AAsi    C    T        1      2        2 
   4   chr4_29885334     AKia    C    T        1      2        2 
   4   chr4_29885334     AOna    C    T        1      2        2 
   4   chr4_29885334     ASom    C    T        1      2        2 
   4   chr4_29885334     HCab    C    T        0      0        2 
   4   chr4_29885334     HPrz    C    T        0      0        2 
   4   chr4_29885334     ZBoe    C    T        0      0        2 
   4   chr4_29885334     ZGre    C    T        0      0        2 
   4   chr4_29885334     ZHar    C    T        0      0        2 
   4   chr4_29885334   Sample    C    T        1      2        2 
   4   chr4_29886135     AAsi    G    A        0      0        2 
   4   chr4_29886135     AKia    G    A        0      0        2 
   4   chr4_29886135     AOna    G    A        0      0        2 
   4   chr4_29886135     ASom    G    A        0      0        2 
   4   chr4_29886135     HCab    G    A        0      0        2 
   4   chr4_29886135     HPrz    G    A      0.5      1        2 
   4   chr4_29886135     ZBoe    G    A        0      0        2 
   4   chr4_29886135     ZGre    G    A        0      0        2 
   4   chr4_29886135     ZHar    G    A        0      0        2 
   4   chr4_29886135   Sample    G    A        0      0        2 
   4   chr4_29887850     AAsi    A    G        0      0        2 
   4   chr4_29887850     AKia    A    G        1      2        2 
   4   chr4_29887850     AOna    A    G        0      0        2 
   4   chr4_29887850     ASom    A    G        0      0        2 
   4   chr4_29887850     HCab    A    G        0      0        2 
   4   chr4_29887850     HPrz    A    G        0      0        2 
   4   chr4_29887850     ZBoe    A    G        0      0        2 
   4   chr4_29887850     ZGre    A    G        0      0        2 
   4   chr4_29887850     ZHar    A    G        0      0        2 
   4   chr4_29887850   Sample    A    G        0      0        2 
   4   chr4_29893384     AAsi    A    G        0      0        2 
   4   chr4_29893384     AKia    A    G        0      0        2 
   4   chr4_29893384     AOna    A    G        0      0        2 
   4   chr4_29893384     ASom    A    G        0      0        2 
   4   chr4_29893384     HCab    A    G        1      2        2 
   4   chr4_29893384     HPrz    A    G        1      2        2 
   4   chr4_29893384     ZBoe    A    G        0      0        2 
   4   chr4_29893384     ZGre    A    G        0      0        2 
   4   chr4_29893384     ZHar    A    G        0      0        2 
   4   chr4_29893384   Sample    A    G        0      0        2 
   4   chr4_29894370     AAsi    T    C        0      0        2 
   4   chr4_29894370     AKia    T    C        0      0        2 
   4   chr4_29894370     AOna    T    C        0      0        2 
   4   chr4_29894370     ASom    T    C        0      0        2 
   4   chr4_29894370     HCab    T    C        1      2        2 
   4   chr4_29894370     HPrz    T    C        1      2        2 
   4   chr4_29894370     ZBoe    T    C        0      0        2 
   4   chr4_29894370     ZGre    T    C        0      0        2 
   4   chr4_29894370     ZHar    T    C        0      0        2 
   4   chr4_29894370   Sample    T    C        0      0        2 
   4   chr4_29902963     AAsi    C    T        0      0        2 
   4   chr4_29902963     AKia    C    T        0      0        2 
   4   chr4_29902963     AOna    C    T        0      0        2 
   4   chr4_29902963     ASom    C    T        0      0        2 
   4   chr4_29902963     HCab    C    T        0      0        2 
   4   chr4_29902963     HPrz    C    T        0      0        2 
   4   chr4_29902963     ZBoe    C    T        1      2        2 
   4   chr4_29902963     ZGre    C    T        1      2        2 
   4   chr4_29902963     ZHar    C    T        1      2        2 
   4   chr4_29902963   Sample    C    T        0      0        2 
   4   chr4_29905095     AAsi    G    A        0      0        2 
   4   chr4_29905095     AKia    G    A        0      0        2 
   4   chr4_29905095     AOna    G    A        0      0        2 
   4   chr4_29905095     ASom    G    A        0      0        2 
   4   chr4_29905095     HCab    G    A        0      0        2 
   4   chr4_29905095     HPrz    G    A        0      0        2 
   4   chr4_29905095     ZBoe    G    A        0      0        2 
   4   chr4_29905095     ZGre    G    A        0      0        2 
   4   chr4_29905095     ZHar    G    A      0.5      1        2 
   4   chr4_29905095   Sample    G    A        0      0        2 
   4   chr4_29917492     AAsi    G    A        0      0        2 
   4   chr4_29917492     AKia    G    A        0      0        2 
   4   chr4_29917492     AOna    G    A        0      0        2 
   4   chr4_29917492     ASom    G    A        0      0        2 
   4   chr4_29917492     HCab    G    A      0.5      1        2 
   4   chr4_29917492     HPrz    G    A        0      0        2 
   4   chr4_29917492     ZBoe    G    A        0      0        2 
   4   chr4_29917492     ZGre    G    A        0      0        2 
   4   chr4_29917492     ZHar    G    A        0      0        2 
   4   chr4_29917492   Sample    G    A        0      0        2 
   4   chr4_29918518     AAsi    C    T        0      0        2 
   4   chr4_29918518     AKia    C    T        1      2        2 
   4   chr4_29918518     AOna    C    T        0      0        2 
   4   chr4_29918518     ASom    C    T        0      0        2 
   4   chr4_29918518     HCab    C    T        0      0        2 
   4   chr4_29918518     HPrz    C    T        0      0        2 
   4   chr4_29918518     ZBoe    C    T        0      0        2 
   4   chr4_29918518     ZGre    C    T        0      0        2 
   4   chr4_29918518     ZHar    C    T        0      0        2 
   4   chr4_29918518   Sample    C    T        0      0        2 
   4   chr4_29919519     AAsi    C    T        0      0        2 
   4   chr4_29919519     AKia    C    T        1      2        2 
   4   chr4_29919519     AOna    C    T        0      0        2 
   4   chr4_29919519     ASom    C    T        0      0        2 
   4   chr4_29919519     HCab    C    T        0      0        2 
   4   chr4_29919519     HPrz    C    T        0      0        2 
   4   chr4_29919519     ZBoe    C    T        0      0        2 
   4   chr4_29919519     ZGre    C    T        0      0        2 
   4   chr4_29919519     ZHar    C    T        0      0        2 
   4   chr4_29919519   Sample    C    T        0      0        2 
   4   chr4_29923117     AAsi    A    C        0      0        2 
   4   chr4_29923117     AKia    A    C        0      0        2 
   4   chr4_29923117     AOna    A    C        0      0        2 
   4   chr4_29923117     ASom    A    C        0      0        2 
   4   chr4_29923117     HCab    A    C      0.5      1        2 
   4   chr4_29923117     HPrz    A    C        0      0        2 
   4   chr4_29923117     ZBoe    A    C        0      0        2 
   4   chr4_29923117     ZGre    A    C        0      0        2 
   4   chr4_29923117     ZHar    A    C        0      0        2 
   4   chr4_29923117   Sample    A    C        0      0        2 
   4   chr4_29952189     AAsi    G    A      0.5      1        2 
   4   chr4_29952189     AKia    G    A        0      0        2 
   4   chr4_29952189     AOna    G    A        0      0        2 
   4   chr4_29952189     ASom    G    A        0      0        2 
   4   chr4_29952189     HCab    G    A        0      0        2 
   4   chr4_29952189     HPrz    G    A        0      0        2 
   4   chr4_29952189     ZBoe    G    A        0      0        2 
   4   chr4_29952189     ZGre    G    A        0      0        2 
   4   chr4_29952189     ZHar    G    A        0      0        2 
   4   chr4_29952189   Sample    G    A        0      0        2 
   4   chr4_29961513     AAsi    G    C        0      0        2 
   4   chr4_29961513     AKia    G    C        0      0        2 
   4   chr4_29961513     AOna    G    C        0      0        2 
   4   chr4_29961513     ASom    G    C        0      0        2 
   4   chr4_29961513     HCab    G    C      0.5      1        2 
   4   chr4_29961513     HPrz    G    C        0      0        2 
   4   chr4_29961513     ZBoe    G    C        0      0        2 
   4   chr4_29961513     ZGre    G    C        0      0        2 
   4   chr4_29961513     ZHar    G    C        0      0        2 
   4   chr4_29961513   Sample    G    C        0      0        2 
   4   chr4_29967818     AAsi    A    G        0      0        2 
   4   chr4_29967818     AKia    A    G        1      2        2 
   4   chr4_29967818     AOna    A    G        0      0        2 
   4   chr4_29967818     ASom    A    G        0      0        2 
   4   chr4_29967818     HCab    A    G        0      0        2 
   4   chr4_29967818     HPrz    A    G        0      0        2 
   4   chr4_29967818     ZBoe    A    G        0      0        2 
   4   chr4_29967818     ZGre    A    G        0      0        2 
   4   chr4_29967818     ZHar    A    G        0      0        2 
   4   chr4_29967818   Sample    A    G        0      0        2 
   4   chr4_29970417     AAsi    T    C        0      0        2 
   4   chr4_29970417     AKia    T    C        0      0        2 
   4   chr4_29970417     AOna    T    C        0      0        2 
   4   chr4_29970417     ASom    T    C        0      0        2 
   4   chr4_29970417     HCab    T    C        0      0        2 
   4   chr4_29970417     HPrz    T    C        0      0        2 
   4   chr4_29970417     ZBoe    T    C        0      0        2 
   4   chr4_29970417     ZGre    T    C        1      2        2 
   4   chr4_29970417     ZHar    T    C        0      0        2 
   4   chr4_29970417   Sample    T    C        0      0        2 
   4   chr4_29979617     AAsi    T    G        0      0        2 
   4   chr4_29979617     AKia    T    G        0      0        2 
   4   chr4_29979617     AOna    T    G        0      0        2 
   4   chr4_29979617     ASom    T    G        1      2        2 
   4   chr4_29979617     HCab    T    G        0      0        2 
   4   chr4_29979617     HPrz    T    G        0      0        2 
   4   chr4_29979617     ZBoe    T    G        0      0        2 
   4   chr4_29979617     ZGre    T    G        0      0        2 
   4   chr4_29979617     ZHar    T    G        0      0        2 
   4   chr4_29979617   Sample    T    G        0      0        2 
   4   chr4_29985369     AAsi    T    C        0      0        2 
   4   chr4_29985369     AKia    T    C        0      0        2 
   4   chr4_29985369     AOna    T    C        0      0        2 
   4   chr4_29985369     ASom    T    C        0      0        2 
   4   chr4_29985369     HCab    T    C        0      0        2 
   4   chr4_29985369     HPrz    T    C        0      0        2 
   4   chr4_29985369     ZBoe    T    C      0.5      1        2 
   4   chr4_29985369     ZGre    T    C        0      0        2 
   4   chr4_29985369     ZHar    T    C        0      0        2 
   4   chr4_29985369   Sample    T    C        0      0        2 
   4   chr4_29998513     AAsi    T    G        0      0        2 
   4   chr4_29998513     AKia    T    G        0      0        2 
   4   chr4_29998513     AOna    T    G        0      0        2 
   4   chr4_29998513     ASom    T    G        1      2        2 
   4   chr4_29998513     HCab    T    G        0      0        2 
   4   chr4_29998513     HPrz    T    G        0      0        2 
   4   chr4_29998513     ZBoe    T    G        0      0        2 
   4   chr4_29998513     ZGre    T    G        0      0        2 
   4   chr4_29998513     ZHar    T    G        0      0        2 
   4   chr4_29998513   Sample    T    G        0      0        2 
   4   chr4_30002639     AAsi    G    A        0      0        2 
   4   chr4_30002639     AKia    G    A        0      0        2 
   4   chr4_30002639     AOna    G    A        0      0        2 
   4   chr4_30002639     ASom    G    A        0      0        2 
   4   chr4_30002639     HCab    G    A        1      2        2 
   4   chr4_30002639     HPrz    G    A        1      2        2 
   4   chr4_30002639     ZBoe    G    A        0      0        2 
   4   chr4_30002639     ZGre    G    A        0      0        2 
   4   chr4_30002639     ZHar    G    A        0      0        2 
   4   chr4_30002639   Sample    G    A        0      0        2 
   4   chr4_30004652     AAsi    G    C        0      0        2 
   4   chr4_30004652     AKia    G    C        0      0        2 
   4   chr4_30004652     AOna    G    C        0      0        2 
   4   chr4_30004652     ASom    G    C        0      0        2 
   4   chr4_30004652     HCab    G    C      0.5      1        2 
   4   chr4_30004652     HPrz    G    C        0      0        2 
   4   chr4_30004652     ZBoe    G    C        0      0        2 
   4   chr4_30004652     ZGre    G    C        0      0        2 
   4   chr4_30004652     ZHar    G    C        0      0        2 
   4   chr4_30004652   Sample    G    C        0      0        2 
   4   chr4_30026123     AAsi    G    C        0      0        2 
   4   chr4_30026123     AKia    G    C        0      0        2 
   4   chr4_30026123     AOna    G    C        0      0        2 
   4   chr4_30026123     ASom    G    C        0      0        2 
   4   chr4_30026123     HCab    G    C        0      0        2 
   4   chr4_30026123     HPrz    G    C        0      0        2 
   4   chr4_30026123     ZBoe    G    C        0      0        2 
   4   chr4_30026123     ZGre    G    C        0      0        2 
   4   chr4_30026123     ZHar    G    C      0.5      1        2 
   4   chr4_30026123   Sample    G    C        0      0        2 
   4   chr4_30030772     AAsi    G    A        0      0        2 
   4   chr4_30030772     AKia    G    A        1      2        2 
   4   chr4_30030772     AOna    G    A        0      0        2 
   4   chr4_30030772     ASom    G    A        0      0        2 
   4   chr4_30030772     HCab    G    A        0      0        2 
   4   chr4_30030772     HPrz    G    A        0      0        2 
   4   chr4_30030772     ZBoe    G    A        0      0        2 
   4   chr4_30030772     ZGre    G    A        0      0        2 
   4   chr4_30030772     ZHar    G    A        0      0        2 
   4   chr4_30030772   Sample    G    A        0      0        2 
   4   chr4_30036696     AAsi    A    T        0      0        2 
   4   chr4_30036696     AKia    A    T        0      0        2 
   4   chr4_30036696     AOna    A    T        0      0        2 
   4   chr4_30036696     ASom    A    T        0      0        2 
   4   chr4_30036696     HCab    A    T        0      0        2 
   4   chr4_30036696     HPrz    A    T      0.5      1        2 
   4   chr4_30036696     ZBoe    A    T        0      0        2 
   4   chr4_30036696     ZGre    A    T        0      0        2 
   4   chr4_30036696     ZHar    A    T        0      0        2 
   4   chr4_30036696   Sample    A    T        0      0        2 
   4   chr4_30041328     AAsi    C    T        0      0        2 
   4   chr4_30041328     AKia    C    T        0      0        2 
   4   chr4_30041328     AOna    C    T        0      0        2 
   4   chr4_30041328     ASom    C    T        0      0        2 
   4   chr4_30041328     HCab    C    T        1      2        2 
   4   chr4_30041328     HPrz    C    T        1      2        2 
   4   chr4_30041328     ZBoe    C    T        0      0        2 
   4   chr4_30041328     ZGre    C    T        0      0        2 
   4   chr4_30041328     ZHar    C    T        0      0        2 
   4   chr4_30041328   Sample    C    T        0      0        2 
   4   chr4_30041584     AAsi    T    G        0      0        2 
   4   chr4_30041584     AKia    T    G        1      2        2 
   4   chr4_30041584     AOna    T    G        1      2        2 
   4   chr4_30041584     ASom    T    G        0      0        2 
   4   chr4_30041584     HCab    T    G        0      0        2 
   4   chr4_30041584     HPrz    T    G        0      0        2 
   4   chr4_30041584     ZBoe    T    G        0      0        2 
   4   chr4_30041584     ZGre    T    G        0      0        2 
   4   chr4_30041584     ZHar    T    G        0      0        2 
   4   chr4_30041584   Sample    T    G        0      0        2 
   4   chr4_30043587     AAsi    G    A        0      0        2 
   4   chr4_30043587     AKia    G    A        0      0        2 
   4   chr4_30043587     AOna    G    A        0      0        2 
   4   chr4_30043587     ASom    G    A        0      0        2 
   4   chr4_30043587     HCab    G    A        0      0        2 
   4   chr4_30043587     HPrz    G    A        0      0        2 
   4   chr4_30043587     ZBoe    G    A        1      2        2 
   4   chr4_30043587     ZGre    G    A        0      0        2 
   4   chr4_30043587     ZHar    G    A        0      0        2 
   4   chr4_30043587   Sample    G    A        0      0        2 
   4   chr4_30050170     AAsi    G    T        0      0        2 
   4   chr4_30050170     AKia    G    T        0      0        2 
   4   chr4_30050170     AOna    G    T        1      2        2 
   4   chr4_30050170     ASom    G    T        0      0        2 
   4   chr4_30050170     HCab    G    T        0      0        2 
   4   chr4_30050170     HPrz    G    T        0      0        2 
   4   chr4_30050170     ZBoe    G    T        0      0        2 
   4   chr4_30050170     ZGre    G    T        0      0        2 
   4   chr4_30050170     ZHar    G    T        0      0        2 
   4   chr4_30050170   Sample    G    T        0      0        2 
   4   chr4_30052488     AAsi    A    C        0      0        2 
   4   chr4_30052488     AKia    A    C        1      2        2 
   4   chr4_30052488     AOna    A    C        1      2        2 
   4   chr4_30052488     ASom    A    C        0      0        2 
   4   chr4_30052488     HCab    A    C        0      0        2 
   4   chr4_30052488     HPrz    A    C        0      0        2 
   4   chr4_30052488     ZBoe    A    C        0      0        2 
   4   chr4_30052488     ZGre    A    C        0      0        2 
   4   chr4_30052488     ZHar    A    C        0      0        2 
   4   chr4_30052488   Sample    A    C        0      0        2 
   4   chr4_30058432     AAsi    T    C        0      0        2 
   4   chr4_30058432     AKia    T    C        1      2        2 
   4   chr4_30058432     AOna    T    C        0      0        2 
   4   chr4_30058432     ASom    T    C        0      0        2 
   4   chr4_30058432     HCab    T    C        0      0        2 
   4   chr4_30058432     HPrz    T    C        0      0        2 
   4   chr4_30058432     ZBoe    T    C        0      0        2 
   4   chr4_30058432     ZGre    T    C        0      0        2 
   4   chr4_30058432     ZHar    T    C        0      0        2 
   4   chr4_30058432   Sample    T    C        0      0        2 
   4   chr4_30090378     AAsi    T    C        0      0        2 
   4   chr4_30090378     AKia    T    C        0      0        2 
   4   chr4_30090378     AOna    T    C        0      0        2 
   4   chr4_30090378     ASom    T    C        0      0        2 
   4   chr4_30090378     HCab    T    C        0      0        2 
   4   chr4_30090378     HPrz    T    C      0.5      1        2 
   4   chr4_30090378     ZBoe    T    C        0      0        2 
   4   chr4_30090378     ZGre    T    C        0      0        2 
   4   chr4_30090378     ZHar    T    C        0      0        2 
   4   chr4_30090378   Sample    T    C        0      0        2 
   4   chr4_30091145     AAsi    C    G        0      0        2 
   4   chr4_30091145     AKia    C    G        0      0        2 
   4   chr4_30091145     AOna    C    G        0      0        2 
   4   chr4_30091145     ASom    C    G        0      0        2 
   4   chr4_30091145     HCab    C    G      0.5      1        2 
   4   chr4_30091145     HPrz    C    G        1      2        2 
   4   chr4_30091145     ZBoe    C    G        0      0        2 
   4   chr4_30091145     ZGre    C    G        0      0        2 
   4   chr4_30091145     ZHar    C    G        0      0        2 
   4   chr4_30091145   Sample    C    G        0      0        2 
   4   chr4_30095363     AAsi    T    C        0      0        2 
   4   chr4_30095363     AKia    T    C        0      0        2 
   4   chr4_30095363     AOna    T    C        0      0        2 
   4   chr4_30095363     ASom    T    C        0      0        2 
   4   chr4_30095363     HCab    T    C        1      2        2 
   4   chr4_30095363     HPrz    T    C        1      2        2 
   4   chr4_30095363     ZBoe    T    C        0      0        2 
   4   chr4_30095363     ZGre    T    C        0      0        2 
   4   chr4_30095363     ZHar    T    C        0      0        2 
   4   chr4_30095363   Sample    T    C        0      0        2 
   4   chr4_30098014     AAsi    C    G        0      0        2 
   4   chr4_30098014     AKia    C    G        0      0        2 
   4   chr4_30098014     AOna    C    G        0      0        2 
   4   chr4_30098014     ASom    C    G        0      0        2 
   4   chr4_30098014     HCab    C    G      0.5      1        2 
   4   chr4_30098014     HPrz    C    G        0      0        2 
   4   chr4_30098014     ZBoe    C    G        0      0        2 
   4   chr4_30098014     ZGre    C    G        0      0        2 
   4   chr4_30098014     ZHar    C    G        0      0        2 
   4   chr4_30098014   Sample    C    G        0      0        2 
   4   chr4_30100847     AAsi    T    C        0      0        2 
   4   chr4_30100847     AKia    T    C        0      0        2 
   4   chr4_30100847     AOna    T    C        0      0        2 
   4   chr4_30100847     ASom    T    C        0      0        2 
   4   chr4_30100847     HCab    T    C        0      0        2 
   4   chr4_30100847     HPrz    T    C        0      0        2 
   4   chr4_30100847     ZBoe    T    C        0      0        2 
   4   chr4_30100847     ZGre    T    C      0.5      1        2 
   4   chr4_30100847     ZHar    T    C        0      0        2 
   4   chr4_30100847   Sample    T    C        0      0        2 
   4   chr4_30107937     AAsi    A    G        0      0        2 
   4   chr4_30107937     AKia    A    G        1      2        2 
   4   chr4_30107937     AOna    A    G        1      2        2 
   4   chr4_30107937     ASom    A    G        0      0        2 
   4   chr4_30107937     HCab    A    G        0      0        2 
   4   chr4_30107937     HPrz    A    G        0      0        2 
   4   chr4_30107937     ZBoe    A    G        0      0        2 
   4   chr4_30107937     ZGre    A    G        0      0        2 
   4   chr4_30107937     ZHar    A    G        0      0        2 
   4   chr4_30107937   Sample    A    G        0      0        2 
   4   chr4_30114610     AAsi    C    G        0      0        2 
   4   chr4_30114610     AKia    C    G        0      0        2 
   4   chr4_30114610     AOna    C    G        1      2        2 
   4   chr4_30114610     ASom    C    G        0      0        2 
   4   chr4_30114610     HCab    C    G        0      0        2 
   4   chr4_30114610     HPrz    C    G        0      0        2 
   4   chr4_30114610     ZBoe    C    G        0      0        2 
   4   chr4_30114610     ZGre    C    G        0      0        2 
   4   chr4_30114610     ZHar    C    G        0      0        2 
   4   chr4_30114610   Sample    C    G        0      0        2 
   4   chr4_30120814     AAsi    C    T        0      0        2 
   4   chr4_30120814     AKia    C    T        0      0        2 
   4   chr4_30120814     AOna    C    T        0      0        2 
   4   chr4_30120814     ASom    C    T        0      0        2 
   4   chr4_30120814     HCab    C    T        0      0        2 
   4   chr4_30120814     HPrz    C    T        0      0        2 
   4   chr4_30120814     ZBoe    C    T        0      0        2 
   4   chr4_30120814     ZGre    C    T        0      0        2 
   4   chr4_30120814     ZHar    C    T        1      2        2 
   4   chr4_30120814   Sample    C    T        0      0        2 
   4   chr4_30121903     AAsi    C    G        0      0        2 
   4   chr4_30121903     AKia    C    G        0      0        2 
   4   chr4_30121903     AOna    C    G        0      0        2 
   4   chr4_30121903     ASom    C    G        1      2        2 
   4   chr4_30121903     HCab    C    G        0      0        2 
   4   chr4_30121903     HPrz    C    G        0      0        2 
   4   chr4_30121903     ZBoe    C    G        0      0        2 
   4   chr4_30121903     ZGre    C    G        0      0        2 
   4   chr4_30121903     ZHar    C    G        0      0        2 
   4   chr4_30121903   Sample    C    G        0      0        2 
   4   chr4_30123411     AAsi    T    C        0      0        2 
   4   chr4_30123411     AKia    T    C        0      0        2 
   4   chr4_30123411     AOna    T    C        0      0        2 
   4   chr4_30123411     ASom    T    C        0      0        2 
   4   chr4_30123411     HCab    T    C        1      2        2 
   4   chr4_30123411     HPrz    T    C        1      2        2 
   4   chr4_30123411     ZBoe    T    C        0      0        2 
   4   chr4_30123411     ZGre    T    C        0      0        2 
   4   chr4_30123411     ZHar    T    C        0      0        2 
   4   chr4_30123411   Sample    T    C        0      0        2 
   4   chr4_30129892     AAsi    G    A        0      0        2 
   4   chr4_30129892     AKia    G    A        0      0        2 
   4   chr4_30129892     AOna    G    A        0      0        2 
   4   chr4_30129892     ASom    G    A        0      0        2 
   4   chr4_30129892     HCab    G    A        0      0        2 
   4   chr4_30129892     HPrz    G    A        0      0        2 
   4   chr4_30129892     ZBoe    G    A        0      0        2 
   4   chr4_30129892     ZGre    G    A      0.5      1        2 
   4   chr4_30129892     ZHar    G    A      0.5      1        2 
   4   chr4_30129892   Sample    G    A        0      0        2 
   4   chr4_30134882     AAsi    C    A        0      0        2 
   4   chr4_30134882     AKia    C    A        0      0        2 
   4   chr4_30134882     AOna    C    A        0      0        2 
   4   chr4_30134882     ASom    C    A        0      0        2 
   4   chr4_30134882     HCab    C    A        0      0        2 
   4   chr4_30134882     HPrz    C    A        0      0        2 
   4   chr4_30134882     ZBoe    C    A      0.5      1        2 
   4   chr4_30134882     ZGre    C    A        0      0        2 
   4   chr4_30134882     ZHar    C    A        0      0        2 
   4   chr4_30134882   Sample    C    A        0      0        2 
   4   chr4_30147902     AAsi    G    C        0      0        2 
   4   chr4_30147902     AKia    G    C        0      0        2 
   4   chr4_30147902     AOna    G    C        0      0        2 
   4   chr4_30147902     ASom    G    C        0      0        2 
   4   chr4_30147902     HCab    G    C        1      2        2 
   4   chr4_30147902     HPrz    G    C        1      2        2 
   4   chr4_30147902     ZBoe    G    C        0      0        2 
   4   chr4_30147902     ZGre    G    C        0      0        2 
   4   chr4_30147902     ZHar    G    C        0      0        2 
   4   chr4_30147902   Sample    G    C        0      0        2 
   4   chr4_30154496     AAsi    A    C        0      0        2 
   4   chr4_30154496     AKia    A    C        0      0        2 
   4   chr4_30154496     AOna    A    C        0      0        2 
   4   chr4_30154496     ASom    A    C        0      0        2 
   4   chr4_30154496     HCab    A    C        0      0        2 
   4   chr4_30154496     HPrz    A    C        0      0        2 
   4   chr4_30154496     ZBoe    A    C        1      2        2 
   4   chr4_30154496     ZGre    A    C        0      0        2 
   4   chr4_30154496     ZHar    A    C        0      0        2 
   4   chr4_30154496   Sample    A    C        0      0        2 
   4   chr4_30158421     AAsi    A    G        0      0        2 
   4   chr4_30158421     AKia    A    G        0      0        2 
   4   chr4_30158421     AOna    A    G        0      0        2 
   4   chr4_30158421     ASom    A    G        0      0        2 
   4   chr4_30158421     HCab    A    G        1      2        2 
   4   chr4_30158421     HPrz    A    G        1      2        2 
   4   chr4_30158421     ZBoe    A    G        0      0        2 
   4   chr4_30158421     ZGre    A    G        0      0        2 
   4   chr4_30158421     ZHar    A    G        0      0        2 
   4   chr4_30158421   Sample    A    G        0      0        2 
   4   chr4_30167845     AAsi    A    G        0      0        2 
   4   chr4_30167845     AKia    A    G        0      0        2 
   4   chr4_30167845     AOna    A    G        0      0        2 
   4   chr4_30167845     ASom    A    G        0      0        2 
   4   chr4_30167845     HCab    A    G        1      2        2 
   4   chr4_30167845     HPrz    A    G        1      2        2 
   4   chr4_30167845     ZBoe    A    G        0      0        2 
   4   chr4_30167845     ZGre    A    G        0      0        2 
   4   chr4_30167845     ZHar    A    G        0      0        2 
   4   chr4_30167845   Sample    A    G        0      0        2 
   4   chr4_30197161     AAsi    A    G        0      0        2 
   4   chr4_30197161     AKia    A    G        0      0        2 
   4   chr4_30197161     AOna    A    G        0      0        2 
   4   chr4_30197161     ASom    A    G        0      0        2 
   4   chr4_30197161     HCab    A    G        0      0        2 
   4   chr4_30197161     HPrz    A    G        0      0        2 
   4   chr4_30197161     ZBoe    A    G      0.5      1        2 
   4   chr4_30197161     ZGre    A    G        0      0        2 
   4   chr4_30197161     ZHar    A    G        0      0        2 
   4   chr4_30197161   Sample    A    G        0      0        2 
   4   chr4_30207239     AAsi    A    T        0      0        2 
   4   chr4_30207239     AKia    A    T        0      0        2 
   4   chr4_30207239     AOna    A    T        0      0        2 
   4   chr4_30207239     ASom    A    T        0      0        2 
   4   chr4_30207239     HCab    A    T        0      0        2 
   4   chr4_30207239     HPrz    A    T        0      0        2 
   4   chr4_30207239     ZBoe    A    T        0      0        2 
   4   chr4_30207239     ZGre    A    T        1      2        2 
   4   chr4_30207239     ZHar    A    T        0      0        2 
   4   chr4_30207239   Sample    A    T        0      0        2 
   4   chr4_30209360     AAsi    C    T        0      0        2 
   4   chr4_30209360     AKia    C    T        0      0        2 
   4   chr4_30209360     AOna    C    T        0      0        2 
   4   chr4_30209360     ASom    C    T        0      0        2 
   4   chr4_30209360     HCab    C    T        0      0        2 
   4   chr4_30209360     HPrz    C    T        0      0        2 
   4   chr4_30209360     ZBoe    C    T      0.5      1        2 
   4   chr4_30209360     ZGre    C    T        0      0        2 
   4   chr4_30209360     ZHar    C    T        0      0        2 
   4   chr4_30209360   Sample    C    T        0      0        2 
   4   chr4_30209652     AAsi    C    T        1      2        2 
   4   chr4_30209652     AKia    C    T        0      0        2 
   4   chr4_30209652     AOna    C    T        0      0        2 
   4   chr4_30209652     ASom    C    T        0      0        2 
   4   chr4_30209652     HCab    C    T        0      0        2 
   4   chr4_30209652     HPrz    C    T        0      0        2 
   4   chr4_30209652     ZBoe    C    T        0      0        2 
   4   chr4_30209652     ZGre    C    T        0      0        2 
   4   chr4_30209652     ZHar    C    T        0      0        2 
   4   chr4_30209652   Sample    C    T        0      0        2 
   4   chr4_30224303     AAsi    A    G        1      2        2 
   4   chr4_30224303     AKia    A    G        0      0        2 
   4   chr4_30224303     AOna    A    G        0      0        2 
   4   chr4_30224303     ASom    A    G        1      2        2 
   4   chr4_30224303     HCab    A    G        0      0        2 
   4   chr4_30224303     HPrz    A    G        0      0        2 
   4   chr4_30224303     ZBoe    A    G        0      0        2 
   4   chr4_30224303     ZGre    A    G        0      0        2 
   4   chr4_30224303     ZHar    A    G        0      0        2 
   4   chr4_30224303   Sample    A    G        1      2        2 
   4   chr4_30246549     AAsi    T    C        0      0        2 
   4   chr4_30246549     AKia    T    C        0      0        2 
   4   chr4_30246549     AOna    T    C        0      0        2 
   4   chr4_30246549     ASom    T    C        0      0        2 
   4   chr4_30246549     HCab    T    C        0      0        2 
   4   chr4_30246549     HPrz    T    C        0      0        2 
   4   chr4_30246549     ZBoe    T    C      0.5      1        2 
   4   chr4_30246549     ZGre    T    C        0      0        2 
   4   chr4_30246549     ZHar    T    C        0      0        2 
   4   chr4_30246549   Sample    T    C        0      0        2 
   4   chr4_30249174     AAsi    A    G        1      2        2 
   4   chr4_30249174     AKia    A    G        0      0        2 
   4   chr4_30249174     AOna    A    G        0      0        2 
   4   chr4_30249174     ASom    A    G        1      2        2 
   4   chr4_30249174     HCab    A    G        0      0        2 
   4   chr4_30249174     HPrz    A    G        0      0        2 
   4   chr4_30249174     ZBoe    A    G        0      0        2 
   4   chr4_30249174     ZGre    A    G        0      0        2 
   4   chr4_30249174     ZHar    A    G        0      0        2 
   4   chr4_30249174   Sample    A    G        1      2        2 
   4   chr4_30252256     AAsi    C    T        0      0        2 
   4   chr4_30252256     AKia    C    T        0      0        2 
   4   chr4_30252256     AOna    C    T        0      0        2 
   4   chr4_30252256     ASom    C    T        0      0        2 
   4   chr4_30252256     HCab    C    T        0      0        2 
   4   chr4_30252256     HPrz    C    T        0      0        2 
   4   chr4_30252256     ZBoe    C    T        0      0        2 
   4   chr4_30252256     ZGre    C    T        0      0        2 
   4   chr4_30252256     ZHar    C    T        1      2        2 
   4   chr4_30252256   Sample    C    T        0      0        2 
   4   chr4_30268891     AAsi    C    G        0      0        2 
   4   chr4_30268891     AKia    C    G        0      0        2 
   4   chr4_30268891     AOna    C    G        0      0        2 
   4   chr4_30268891     ASom    C    G        0      0        2 
   4   chr4_30268891     HCab    C    G        1      2        2 
   4   chr4_30268891     HPrz    C    G        1      2        2 
   4   chr4_30268891     ZBoe    C    G        0      0        2 
   4   chr4_30268891     ZGre    C    G        0      0        2 
   4   chr4_30268891     ZHar    C    G        0      0        2 
   4   chr4_30268891   Sample    C    G        0      0        2 
   4   chr4_30270646     AAsi    C    T        0      0        2 
   4   chr4_30270646     AKia    C    T        0      0        2 
   4   chr4_30270646     AOna    C    T        0      0        2 
   4   chr4_30270646     ASom    C    T        0      0        2 
   4   chr4_30270646     HCab    C    T        1      2        2 
   4   chr4_30270646     HPrz    C    T        1      2        2 
   4   chr4_30270646     ZBoe    C    T        0      0        2 
   4   chr4_30270646     ZGre    C    T        0      0        2 
   4   chr4_30270646     ZHar    C    T        0      0        2 
   4   chr4_30270646   Sample    C    T        0      0        2 
   4   chr4_30274956     AAsi    A    G        0      0        2 
   4   chr4_30274956     AKia    A    G        1      2        2 
   4   chr4_30274956     AOna    A    G      0.5      1        2 
   4   chr4_30274956     ASom    A    G        0      0        2 
   4   chr4_30274956     HCab    A    G        0      0        2 
   4   chr4_30274956     HPrz    A    G        0      0        2 
   4   chr4_30274956     ZBoe    A    G        0      0        2 
   4   chr4_30274956     ZGre    A    G        0      0        2 
   4   chr4_30274956     ZHar    A    G        0      0        2 
   4   chr4_30274956   Sample    A    G        0      0        2 
   4   chr4_30276872     AAsi    G    A        0      0        2 
   4   chr4_30276872     AKia    G    A        0      0        2 
   4   chr4_30276872     AOna    G    A      0.5      1        2 
   4   chr4_30276872     ASom    G    A        0      0        2 
   4   chr4_30276872     HCab    G    A        0      0        2 
   4   chr4_30276872     HPrz    G    A        0      0        2 
   4   chr4_30276872     ZBoe    G    A        0      0        2 
   4   chr4_30276872     ZGre    G    A        0      0        2 
   4   chr4_30276872     ZHar    G    A        0      0        2 
   4   chr4_30276872   Sample    G    A        0      0        2 
   4   chr4_30277310     AAsi    A    G      0.5      1        2 
   4   chr4_30277310     AKia    A    G        0      0        2 
   4   chr4_30277310     AOna    A    G        0      0        2 
   4   chr4_30277310     ASom    A    G        0      0        2 
   4   chr4_30277310     HCab    A    G        0      0        2 
   4   chr4_30277310     HPrz    A    G        0      0        2 
   4   chr4_30277310     ZBoe    A    G        0      0        2 
   4   chr4_30277310     ZGre    A    G        0      0        2 
   4   chr4_30277310     ZHar    A    G        0      0        2 
   4   chr4_30277310   Sample    A    G        0      0        2 
   4   chr4_30282875     AAsi    C    T        0      0        2 
   4   chr4_30282875     AKia    C    T        0      0        2 
   4   chr4_30282875     AOna    C    T        0      0        2 
   4   chr4_30282875     ASom    C    T        0      0        2 
   4   chr4_30282875     HCab    C    T        0      0        2 
   4   chr4_30282875     HPrz    C    T        1      2        2 
   4   chr4_30282875     ZBoe    C    T        0      0        2 
   4   chr4_30282875     ZGre    C    T        0      0        2 
   4   chr4_30282875     ZHar    C    T        0      0        2 
   4   chr4_30282875   Sample    C    T        0      0        2 
   4   chr4_30284137     AAsi    C    G        0      0        2 
   4   chr4_30284137     AKia    C    G        0      0        2 
   4   chr4_30284137     AOna    C    G        0      0        2 
   4   chr4_30284137     ASom    C    G        0      0        2 
   4   chr4_30284137     HCab    C    G        0      0        2 
   4   chr4_30284137     HPrz    C    G        1      2        2 
   4   chr4_30284137     ZBoe    C    G        0      0        2 
   4   chr4_30284137     ZGre    C    G        0      0        2 
   4   chr4_30284137     ZHar    C    G        0      0        2 
   4   chr4_30284137   Sample    C    G        0      0        2 
   4   chr4_30291148     AAsi    C    A        0      0        2 
   4   chr4_30291148     AKia    C    A        1      2        2 
   4   chr4_30291148     AOna    C    A        0      0        2 
   4   chr4_30291148     ASom    C    A        0      0        2 
   4   chr4_30291148     HCab    C    A        0      0        2 
   4   chr4_30291148     HPrz    C    A        0      0        2 
   4   chr4_30291148     ZBoe    C    A        0      0        2 
   4   chr4_30291148     ZGre    C    A        0      0        2 
   4   chr4_30291148     ZHar    C    A        0      0        2 
   4   chr4_30291148   Sample    C    A        0      0        2 
   4   chr4_30292117     AAsi    C    G        0      0        2 
   4   chr4_30292117     AKia    C    G        0      0        2 
   4   chr4_30292117     AOna    C    G        0      0        2 
   4   chr4_30292117     ASom    C    G        0      0        2 
   4   chr4_30292117     HCab    C    G        0      0        2 
   4   chr4_30292117     HPrz    C    G        0      0        2 
   4   chr4_30292117     ZBoe    C    G        0      0        2 
   4   chr4_30292117     ZGre    C    G      0.5      1        2 
   4   chr4_30292117     ZHar    C    G        0      0        2 
   4   chr4_30292117   Sample    C    G        0      0        2 
   4   chr4_30293259     AAsi    G    C        0      0        2 
   4   chr4_30293259     AKia    G    C        0      0        2 
   4   chr4_30293259     AOna    G    C        0      0        2 
   4   chr4_30293259     ASom    G    C        0      0        2 
   4   chr4_30293259     HCab    G    C        0      0        2 
   4   chr4_30293259     HPrz    G    C        0      0        2 
   4   chr4_30293259     ZBoe    G    C        0      0        2 
   4   chr4_30293259     ZGre    G    C        0      0        2 
   4   chr4_30293259     ZHar    G    C        1      2        2 
   4   chr4_30293259   Sample    G    C        0      0        2 
   4   chr4_30293816     AAsi    A    T        0      0        2 
   4   chr4_30293816     AKia    A    T        0      0        2 
   4   chr4_30293816     AOna    A    T        0      0        2 
   4   chr4_30293816     ASom    A    T        0      0        2 
   4   chr4_30293816     HCab    A    T        0      0        2 
   4   chr4_30293816     HPrz    A    T        0      0        2 
   4   chr4_30293816     ZBoe    A    T      0.5      1        2 
   4   chr4_30293816     ZGre    A    T        0      0        2 
   4   chr4_30293816     ZHar    A    T        0      0        2 
   4   chr4_30293816   Sample    A    T        0      0        2 
   4   chr4_30294260     AAsi    C    T        0      0        2 
   4   chr4_30294260     AKia    C    T        0      0        2 
   4   chr4_30294260     AOna    C    T        0      0        2 
   4   chr4_30294260     ASom    C    T        0      0        2 
   4   chr4_30294260     HCab    C    T        1      2        2 
   4   chr4_30294260     HPrz    C    T        1      2        2 
   4   chr4_30294260     ZBoe    C    T        0      0        2 
   4   chr4_30294260     ZGre    C    T        0      0        2 
   4   chr4_30294260     ZHar    C    T        0      0        2 
   4   chr4_30294260   Sample    C    T        0      0        2 
   4   chr4_30310469     AAsi    T    C        0      0        2 
   4   chr4_30310469     AKia    T    C        0      0        2 
   4   chr4_30310469     AOna    T    C        0      0        2 
   4   chr4_30310469     ASom    T    C        0      0        2 
   4   chr4_30310469     HCab    T    C        0      0        2 
   4   chr4_30310469     HPrz    T    C        0      0        2 
   4   chr4_30310469     ZBoe    T    C      0.5      1        2 
   4   chr4_30310469     ZGre    T    C        0      0        2 
   4   chr4_30310469     ZHar    T    C        0      0        2 
   4   chr4_30310469   Sample    T    C        0      0        2 
   4   chr4_30319800     AAsi    C    T        0      0        2 
   4   chr4_30319800     AKia    C    T        0      0        2 
   4   chr4_30319800     AOna    C    T        0      0        2 
   4   chr4_30319800     ASom    C    T        0      0        2 
   4   chr4_30319800     HCab    C    T        0      0        2 
   4   chr4_30319800     HPrz    C    T        0      0        2 
   4   chr4_30319800     ZBoe    C    T        0      0        2 
   4   chr4_30319800     ZGre    C    T        0      0        2 
   4   chr4_30319800     ZHar    C    T      0.5      1        2 
   4   chr4_30319800   Sample    C    T        0      0        2 
   4   chr4_30321183     AAsi    A    G        0      0        2 
   4   chr4_30321183     AKia    A    G        0      0        2 
   4   chr4_30321183     AOna    A    G      0.5      1        2 
   4   chr4_30321183     ASom    A    G        0      0        2 
   4   chr4_30321183     HCab    A    G        0      0        2 
   4   chr4_30321183     HPrz    A    G        0      0        2 
   4   chr4_30321183     ZBoe    A    G        0      0        2 
   4   chr4_30321183     ZGre    A    G        0      0        2 
   4   chr4_30321183     ZHar    A    G        0      0        2 
   4   chr4_30321183   Sample    A    G        0      0        2 
   4   chr4_30346314     AAsi    A    G        0      0        2 
   4   chr4_30346314     AKia    A    G        0      0        2 
   4   chr4_30346314     AOna    A    G        0      0        2 
   4   chr4_30346314     ASom    A    G        0      0        2 
   4   chr4_30346314     HCab    A    G        0      0        2 
   4   chr4_30346314     HPrz    A    G        0      0        2 
   4   chr4_30346314     ZBoe    A    G        0      0        2 
   4   chr4_30346314     ZGre    A    G      0.5      1        2 
   4   chr4_30346314     ZHar    A    G        0      0        2 
   4   chr4_30346314   Sample    A    G        0      0        2 
   4   chr4_30348644     AAsi    T    G        0      0        2 
   4   chr4_30348644     AKia    T    G        0      0        2 
   4   chr4_30348644     AOna    T    G        0      0        2 
   4   chr4_30348644     ASom    T    G        0      0        2 
   4   chr4_30348644     HCab    T    G        0      0        2 
   4   chr4_30348644     HPrz    T    G        0      0        2 
   4   chr4_30348644     ZBoe    T    G        1      2        2 
   4   chr4_30348644     ZGre    T    G        1      2        2 
   4   chr4_30348644     ZHar    T    G        1      2        2 
   4   chr4_30348644   Sample    T    G        0      0        2 
   4   chr4_30349501     AAsi    T    C        0      0        2 
   4   chr4_30349501     AKia    T    C        0      0        2 
   4   chr4_30349501     AOna    T    C      0.5      1        2 
   4   chr4_30349501     ASom    T    C        0      0        2 
   4   chr4_30349501     HCab    T    C        0      0        2 
   4   chr4_30349501     HPrz    T    C        0      0        2 
   4   chr4_30349501     ZBoe    T    C        0      0        2 
   4   chr4_30349501     ZGre    T    C        0      0        2 
   4   chr4_30349501     ZHar    T    C        0      0        2 
   4   chr4_30349501   Sample    T    C        0      0        2 
   4   chr4_30350501     AAsi    A    G        0      0        2 
   4   chr4_30350501     AKia    A    G        0      0        2 
   4   chr4_30350501     AOna    A    G        0      0        2 
   4   chr4_30350501     ASom    A    G        0      0        2 
   4   chr4_30350501     HCab    A    G        0      0        2 
   4   chr4_30350501     HPrz    A    G      0.5      1        2 
   4   chr4_30350501     ZBoe    A    G      0.5      1        2 
   4   chr4_30350501     ZGre    A    G        0      0        2 
   4   chr4_30350501     ZHar    A    G        0      0        2 
   4   chr4_30350501   Sample    A    G        0      0        2 
   4   chr4_30351999     AAsi    C    A        0      0        2 
   4   chr4_30351999     AKia    C    A        0      0        2 
   4   chr4_30351999     AOna    C    A        0      0        2 
   4   chr4_30351999     ASom    C    A        0      0        2 
   4   chr4_30351999     HCab    C    A        0      0        2 
   4   chr4_30351999     HPrz    C    A      0.5      1        2 
   4   chr4_30351999     ZBoe    C    A        0      0        2 
   4   chr4_30351999     ZGre    C    A        0      0        2 
   4   chr4_30351999     ZHar    C    A        0      0        2 
   4   chr4_30351999   Sample    C    A        0      0        2 
   4   chr4_30353947     AAsi    G    A        0      0        2 
   4   chr4_30353947     AKia    G    A      0.5      1        2 
   4   chr4_30353947     AOna    G    A        0      0        2 
   4   chr4_30353947     ASom    G    A        0      0        2 
   4   chr4_30353947     HCab    G    A        0      0        2 
   4   chr4_30353947     HPrz    G    A        0      0        2 
   4   chr4_30353947     ZBoe    G    A        0      0        2 
   4   chr4_30353947     ZGre    G    A        0      0        2 
   4   chr4_30353947     ZHar    G    A        0      0        2 
   4   chr4_30353947   Sample    G    A        0      0        2 
   4   chr4_30354869     AAsi    C    T        0      0        2 
   4   chr4_30354869     AKia    C    T        0      0        2 
   4   chr4_30354869     AOna    C    T        0      0        2 
   4   chr4_30354869     ASom    C    T        0      0        2 
   4   chr4_30354869     HCab    C    T        1      2        2 
   4   chr4_30354869     HPrz    C    T        1      2        2 
   4   chr4_30354869     ZBoe    C    T        0      0        2 
   4   chr4_30354869     ZGre    C    T        0      0        2 
   4   chr4_30354869     ZHar    C    T        0      0        2 
   4   chr4_30354869   Sample    C    T        0      0        2 
   4   chr4_30362920     AAsi    G    A        1      2        2 
   4   chr4_30362920     AKia    G    A        0      0        2 
   4   chr4_30362920     AOna    G    A        0      0        2 
   4   chr4_30362920     ASom    G    A        1      2        2 
   4   chr4_30362920     HCab    G    A        0      0        2 
   4   chr4_30362920     HPrz    G    A        0      0        2 
   4   chr4_30362920     ZBoe    G    A        0      0        2 
   4   chr4_30362920     ZGre    G    A        0      0        2 
   4   chr4_30362920     ZHar    G    A        0      0        2 
   4   chr4_30362920   Sample    G    A        1      2        2 
   4   chr4_30365521     AAsi    T    A        0      0        2 
   4   chr4_30365521     AKia    T    A        0      0        2 
   4   chr4_30365521     AOna    T    A        0      0        2 
   4   chr4_30365521     ASom    T    A        0      0        2 
   4   chr4_30365521     HCab    T    A        0      0        2 
   4   chr4_30365521     HPrz    T    A        0      0        2 
   4   chr4_30365521     ZBoe    T    A      0.5      1        2 
   4   chr4_30365521     ZGre    T    A        0      0        2 
   4   chr4_30365521     ZHar    T    A        0      0        2 
   4   chr4_30365521   Sample    T    A        0      0        2 
   4   chr4_30369408     AAsi    G    T        0      0        2 
   4   chr4_30369408     AKia    G    T        0      0        2 
   4   chr4_30369408     AOna    G    T        0      0        2 
   4   chr4_30369408     ASom    G    T        0      0        2 
   4   chr4_30369408     HCab    G    T        0      0        2 
   4   chr4_30369408     HPrz    G    T        0      0        2 
   4   chr4_30369408     ZBoe    G    T        0      0        2 
   4   chr4_30369408     ZGre    G    T        1      2        2 
   4   chr4_30369408     ZHar    G    T        0      0        2 
   4   chr4_30369408   Sample    G    T        0      0        2 
   4   chr4_30382619     AAsi    A    C        0      0        2 
   4   chr4_30382619     AKia    A    C        0      0        2 
   4   chr4_30382619     AOna    A    C        0      0        2 
   4   chr4_30382619     ASom    A    C        0      0        2 
   4   chr4_30382619     HCab    A    C        0      0        2 
   4   chr4_30382619     HPrz    A    C        0      0        2 
   4   chr4_30382619     ZBoe    A    C        0      0        2 
   4   chr4_30382619     ZGre    A    C        0      0        2 
   4   chr4_30382619     ZHar    A    C      0.5      1        2 
   4   chr4_30382619   Sample    A    C        0      0        2 
   4   chr4_30382911     AAsi    G    T        0      0        2 
   4   chr4_30382911     AKia    G    T        0      0        2 
   4   chr4_30382911     AOna    G    T        0      0        2 
   4   chr4_30382911     ASom    G    T        0      0        2 
   4   chr4_30382911     HCab    G    T      0.5      1        2 
   4   chr4_30382911     HPrz    G    T        0      0        2 
   4   chr4_30382911     ZBoe    G    T        0      0        2 
   4   chr4_30382911     ZGre    G    T        0      0        2 
   4   chr4_30382911     ZHar    G    T        0      0        2 
   4   chr4_30382911   Sample    G    T        0      0        2 
   4   chr4_30382946     AAsi    G    A        0      0        2 
   4   chr4_30382946     AKia    G    A        0      0        2 
   4   chr4_30382946     AOna    G    A        0      0        2 
   4   chr4_30382946     ASom    G    A        1      2        2 
   4   chr4_30382946     HCab    G    A        0      0        2 
   4   chr4_30382946     HPrz    G    A        0      0        2 
   4   chr4_30382946     ZBoe    G    A        0      0        2 
   4   chr4_30382946     ZGre    G    A        0      0        2 
   4   chr4_30382946     ZHar    G    A        0      0        2 
   4   chr4_30382946   Sample    G    A        0      0        2 
   4   chr4_30383789     AAsi    G    A        0      0        2 
   4   chr4_30383789     AKia    G    A        0      0        2 
   4   chr4_30383789     AOna    G    A        0      0        2 
   4   chr4_30383789     ASom    G    A        0      0        2 
   4   chr4_30383789     HCab    G    A      0.5      1        2 
   4   chr4_30383789     HPrz    G    A        0      0        2 
   4   chr4_30383789     ZBoe    G    A        0      0        2 
   4   chr4_30383789     ZGre    G    A        0      0        2 
   4   chr4_30383789     ZHar    G    A        0      0        2 
   4   chr4_30383789   Sample    G    A        0      0        2 
   4   chr4_30390529     AAsi    G    T        0      0        2 
   4   chr4_30390529     AKia    G    T        0      0        2 
   4   chr4_30390529     AOna    G    T        0      0        2 
   4   chr4_30390529     ASom    G    T        0      0        2 
   4   chr4_30390529     HCab    G    T        1      2        2 
   4   chr4_30390529     HPrz    G    T        1      2        2 
   4   chr4_30390529     ZBoe    G    T        0      0        2 
   4   chr4_30390529     ZGre    G    T        0      0        2 
   4   chr4_30390529     ZHar    G    T        0      0        2 
   4   chr4_30390529   Sample    G    T        0      0        2 
   4   chr4_30402075     AAsi    G    A        0      0        2 
   4   chr4_30402075     AKia    G    A      0.5      1        2 
   4   chr4_30402075     AOna    G    A        0      0        2 
   4   chr4_30402075     ASom    G    A        0      0        2 
   4   chr4_30402075     HCab    G    A        0      0        2 
   4   chr4_30402075     HPrz    G    A        0      0        2 
   4   chr4_30402075     ZBoe    G    A        0      0        2 
   4   chr4_30402075     ZGre    G    A        0      0        2 
   4   chr4_30402075     ZHar    G    A        0      0        2 
   4   chr4_30402075   Sample    G    A        0      0        2 
   4   chr4_30409227     AAsi    A    G        0      0        2 
   4   chr4_30409227     AKia    A    G        0      0        2 
   4   chr4_30409227     AOna    A    G        0      0        2 
   4   chr4_30409227     ASom    A    G        0      0        2 
   4   chr4_30409227     HCab    A    G        1      2        2 
   4   chr4_30409227     HPrz    A    G        1      2        2 
   4   chr4_30409227     ZBoe    A    G        0      0        2 
   4   chr4_30409227     ZGre    A    G        0      0        2 
   4   chr4_30409227     ZHar    A    G        0      0        2 
   4   chr4_30409227   Sample    A    G        0      0        2 
   4   chr4_30419816     AAsi    C    T        0      0        2 
   4   chr4_30419816     AKia    C    T        0      0        2 
   4   chr4_30419816     AOna    C    T        0      0        2 
   4   chr4_30419816     ASom    C    T        0      0        2 
   4   chr4_30419816     HCab    C    T        0      0        2 
   4   chr4_30419816     HPrz    C    T        0      0        2 
   4   chr4_30419816     ZBoe    C    T        0      0        2 
   4   chr4_30419816     ZGre    C    T        0      0        2 
   4   chr4_30419816     ZHar    C    T      0.5      1        2 
   4   chr4_30419816   Sample    C    T        0      0        2 
   4   chr4_30422060     AAsi    T    G        0      0        2 
   4   chr4_30422060     AKia    T    G        0      0        2 
   4   chr4_30422060     AOna    T    G        0      0        2 
   4   chr4_30422060     ASom    T    G        0      0        2 
   4   chr4_30422060     HCab    T    G        0      0        2 
   4   chr4_30422060     HPrz    T    G        0      0        2 
   4   chr4_30422060     ZBoe    T    G        0      0        2 
   4   chr4_30422060     ZGre    T    G        0      0        2 
   4   chr4_30422060     ZHar    T    G      0.5      1        2 
   4   chr4_30422060   Sample    T    G        0      0        2 
   4   chr4_30427416     AAsi    G    A        1      2        2 
   4   chr4_30427416     AKia    G    A        0      0        2 
   4   chr4_30427416     AOna    G    A        0      0        2 
   4   chr4_30427416     ASom    G    A        0      0        2 
   4   chr4_30427416     HCab    G    A        0      0        2 
   4   chr4_30427416     HPrz    G    A        0      0        2 
   4   chr4_30427416     ZBoe    G    A        0      0        2 
   4   chr4_30427416     ZGre    G    A        0      0        2 
   4   chr4_30427416     ZHar    G    A        0      0        2 
   4   chr4_30427416   Sample    G    A        0      0        2 
   4   chr4_30430032     AAsi    T    C        0      0        2 
   4   chr4_30430032     AKia    T    C        0      0        2 
   4   chr4_30430032     AOna    T    C        0      0        2 
   4   chr4_30430032     ASom    T    C        0      0        2 
   4   chr4_30430032     HCab    T    C        0      0        2 
   4   chr4_30430032     HPrz    T    C        0      0        2 
   4   chr4_30430032     ZBoe    T    C      0.5      1        2 
   4   chr4_30430032     ZGre    T    C        0      0        2 
   4   chr4_30430032     ZHar    T    C        0      0        2 
   4   chr4_30430032   Sample    T    C        0      0        2 
   4   chr4_30435320     AAsi    A    C        1      2        2 
   4   chr4_30435320     AKia    A    C        0      0        2 
   4   chr4_30435320     AOna    A    C        0      0        2 
   4   chr4_30435320     ASom    A    C        1      2        2 
   4   chr4_30435320     HCab    A    C        0      0        2 
   4   chr4_30435320     HPrz    A    C        0      0        2 
   4   chr4_30435320     ZBoe    A    C        0      0        2 
   4   chr4_30435320     ZGre    A    C        0      0        2 
   4   chr4_30435320     ZHar    A    C        0      0        2 
   4   chr4_30435320   Sample    A    C        1      2        2 
   4   chr4_30441329     AAsi    G    A        0      0        2 
   4   chr4_30441329     AKia    G    A        0      0        2 
   4   chr4_30441329     AOna    G    A        0      0        2 
   4   chr4_30441329     ASom    G    A        1      2        2 
   4   chr4_30441329     HCab    G    A        0      0        2 
   4   chr4_30441329     HPrz    G    A        0      0        2 
   4   chr4_30441329     ZBoe    G    A        0      0        2 
   4   chr4_30441329     ZGre    G    A        0      0        2 
   4   chr4_30441329     ZHar    G    A        0      0        2 
   4   chr4_30441329   Sample    G    A        0      0        2 
   4   chr4_30453567     AAsi    G    A        0      0        2 
   4   chr4_30453567     AKia    G    A      0.5      1        2 
   4   chr4_30453567     AOna    G    A        0      0        2 
   4   chr4_30453567     ASom    G    A        0      0        2 
   4   chr4_30453567     HCab    G    A        0      0        2 
   4   chr4_30453567     HPrz    G    A        0      0        2 
   4   chr4_30453567     ZBoe    G    A        0      0        2 
   4   chr4_30453567     ZGre    G    A        0      0        2 
   4   chr4_30453567     ZHar    G    A        0      0        2 
   4   chr4_30453567   Sample    G    A        0      0        2 
   4   chr4_30464841     AAsi    C    T      0.5      1        2 
   4   chr4_30464841     AKia    C    T        0      0        2 
   4   chr4_30464841     AOna    C    T        0      0        2 
   4   chr4_30464841     ASom    C    T        0      0        2 
   4   chr4_30464841     HCab    C    T        0      0        2 
   4   chr4_30464841     HPrz    C    T        0      0        2 
   4   chr4_30464841     ZBoe    C    T        0      0        2 
   4   chr4_30464841     ZGre    C    T        0      0        2 
   4   chr4_30464841     ZHar    C    T        0      0        2 
   4   chr4_30464841   Sample    C    T        0      0        2 
   4   chr4_30466406     AAsi    A    G        0      0        2 
   4   chr4_30466406     AKia    A    G        0      0        2 
   4   chr4_30466406     AOna    A    G        0      0        2 
   4   chr4_30466406     ASom    A    G        1      2        2 
   4   chr4_30466406     HCab    A    G        0      0        2 
   4   chr4_30466406     HPrz    A    G        0      0        2 
   4   chr4_30466406     ZBoe    A    G        0      0        2 
   4   chr4_30466406     ZGre    A    G        0      0        2 
   4   chr4_30466406     ZHar    A    G        0      0        2 
   4   chr4_30466406   Sample    A    G        1      2        2 
   4   chr4_30471157     AAsi    T    C        0      0        2 
   4   chr4_30471157     AKia    T    C        0      0        2 
   4   chr4_30471157     AOna    T    C        0      0        2 
   4   chr4_30471157     ASom    T    C        1      2        2 
   4   chr4_30471157     HCab    T    C        0      0        2 
   4   chr4_30471157     HPrz    T    C        0      0        2 
   4   chr4_30471157     ZBoe    T    C        0      0        2 
   4   chr4_30471157     ZGre    T    C        0      0        2 
   4   chr4_30471157     ZHar    T    C        0      0        2 
   4   chr4_30471157   Sample    T    C        0      0        2 
   4   chr4_30471672     AAsi    A    C        0      0        2 
   4   chr4_30471672     AKia    A    C        0      0        2 
   4   chr4_30471672     AOna    A    C        0      0        2 
   4   chr4_30471672     ASom    A    C        0      0        2 
   4   chr4_30471672     HCab    A    C        0      0        2 
   4   chr4_30471672     HPrz    A    C        0      0        2 
   4   chr4_30471672     ZBoe    A    C      0.5      1        2 
   4   chr4_30471672     ZGre    A    C        0      0        2 
   4   chr4_30471672     ZHar    A    C        0      0        2 
   4   chr4_30471672   Sample    A    C        0      0        2 
   4   chr4_30471903     AAsi    C    T        0      0        2 
   4   chr4_30471903     AKia    C    T        0      0        2 
   4   chr4_30471903     AOna    C    T        1      2        2 
   4   chr4_30471903     ASom    C    T        0      0        2 
   4   chr4_30471903     HCab    C    T        0      0        2 
   4   chr4_30471903     HPrz    C    T        0      0        2 
   4   chr4_30471903     ZBoe    C    T        0      0        2 
   4   chr4_30471903     ZGre    C    T        0      0        2 
   4   chr4_30471903     ZHar    C    T        0      0        2 
   4   chr4_30471903   Sample    C    T        0      0        2 
   4   chr4_30481480     AAsi    G    A        0      0        2 
   4   chr4_30481480     AKia    G    A        0      0        2 
   4   chr4_30481480     AOna    G    A        0      0        2 
   4   chr4_30481480     ASom    G    A        0      0        2 
   4   chr4_30481480     HCab    G    A        1      2        2 
   4   chr4_30481480     HPrz    G    A        1      2        2 
   4   chr4_30481480     ZBoe    G    A        0      0        2 
   4   chr4_30481480     ZGre    G    A        0      0        2 
   4   chr4_30481480     ZHar    G    A        0      0        2 
   4   chr4_30481480   Sample    G    A        0      0        2 
   4   chr4_30482841     AAsi    C    T        0      0        2 
   4   chr4_30482841     AKia    C    T        0      0        2 
   4   chr4_30482841     AOna    C    T        0      0        2 
   4   chr4_30482841     ASom    C    T        0      0        2 
   4   chr4_30482841     HCab    C    T        0      0        2 
   4   chr4_30482841     HPrz    C    T        0      0        2 
   4   chr4_30482841     ZBoe    C    T        0      0        2 
   4   chr4_30482841     ZGre    C    T      0.5      1        2 
   4   chr4_30482841     ZHar    C    T        0      0        2 
   4   chr4_30482841   Sample    C    T        0      0        2 
   4   chr4_30495355     AAsi    C    T        0      0        2 
   4   chr4_30495355     AKia    C    T        0      0        2 
   4   chr4_30495355     AOna    C    T        0      0        2 
   4   chr4_30495355     ASom    C    T        1      2        2 
   4   chr4_30495355     HCab    C    T        0      0        2 
   4   chr4_30495355     HPrz    C    T        0      0        2 
   4   chr4_30495355     ZBoe    C    T        0      0        2 
   4   chr4_30495355     ZGre    C    T        0      0        2 
   4   chr4_30495355     ZHar    C    T        0      0        2 
   4   chr4_30495355   Sample    C    T        0      0        2 
   4   chr4_30507400     AAsi    T    C        0      0        2 
   4   chr4_30507400     AKia    T    C        0      0        2 
   4   chr4_30507400     AOna    T    C        0      0        2 
   4   chr4_30507400     ASom    T    C        0      0        2 
   4   chr4_30507400     HCab    T    C        0      0        2 
   4   chr4_30507400     HPrz    T    C        0      0        2 
   4   chr4_30507400     ZBoe    T    C        0      0        2 
   4   chr4_30507400     ZGre    T    C      0.5      1        2 
   4   chr4_30507400     ZHar    T    C        0      0        2 
   4   chr4_30507400   Sample    T    C        0      0        2 
   4   chr4_30507859     AAsi    G    C        0      0        2 
   4   chr4_30507859     AKia    G    C      0.5      1        2 
   4   chr4_30507859     AOna    G    C        0      0        2 
   4   chr4_30507859     ASom    G    C        0      0        2 
   4   chr4_30507859     HCab    G    C        0      0        2 
   4   chr4_30507859     HPrz    G    C        0      0        2 
   4   chr4_30507859     ZBoe    G    C        0      0        2 
   4   chr4_30507859     ZGre    G    C        0      0        2 
   4   chr4_30507859     ZHar    G    C        0      0        2 
   4   chr4_30507859   Sample    G    C        0      0        2 
   4   chr4_30527224     AAsi    A    T        0      0        2 
   4   chr4_30527224     AKia    A    T        0      0        2 
   4   chr4_30527224     AOna    A    T        0      0        2 
   4   chr4_30527224     ASom    A    T        0      0        2 
   4   chr4_30527224     HCab    A    T      0.5      1        2 
   4   chr4_30527224     HPrz    A    T        0      0        2 
   4   chr4_30527224     ZBoe    A    T        0      0        2 
   4   chr4_30527224     ZGre    A    T        0      0        2 
   4   chr4_30527224     ZHar    A    T        0      0        2 
   4   chr4_30527224   Sample    A    T        0      0        2 
   4   chr4_30538768     AAsi    A    G        0      0        2 
   4   chr4_30538768     AKia    A    G      0.5      1        2 
   4   chr4_30538768     AOna    A    G        0      0        2 
   4   chr4_30538768     ASom    A    G        0      0        2 
   4   chr4_30538768     HCab    A    G        0      0        2 
   4   chr4_30538768     HPrz    A    G        0      0        2 
   4   chr4_30538768     ZBoe    A    G        0      0        2 
   4   chr4_30538768     ZGre    A    G        0      0        2 
   4   chr4_30538768     ZHar    A    G        0      0        2 
   4   chr4_30538768   Sample    A    G        0      0        2 
   4   chr4_30560604     AAsi    T    C        0      0        2 
   4   chr4_30560604     AKia    T    C        0      0        2 
   4   chr4_30560604     AOna    T    C        0      0        2 
   4   chr4_30560604     ASom    T    C        0      0        2 
   4   chr4_30560604     HCab    T    C        0      0        2 
   4   chr4_30560604     HPrz    T    C        0      0        2 
   4   chr4_30560604     ZBoe    T    C        0      0        2 
   4   chr4_30560604     ZGre    T    C        1      2        2 
   4   chr4_30560604     ZHar    T    C        0      0        2 
   4   chr4_30560604   Sample    T    C        0      0        2 
   4   chr4_30563377     AAsi    A    G        0      0        2 
   4   chr4_30563377     AKia    A    G        0      0        2 
   4   chr4_30563377     AOna    A    G        0      0        2 
   4   chr4_30563377     ASom    A    G        0      0        2 
   4   chr4_30563377     HCab    A    G        1      2        2 
   4   chr4_30563377     HPrz    A    G        0      0        2 
   4   chr4_30563377     ZBoe    A    G        0      0        2 
   4   chr4_30563377     ZGre    A    G        0      0        2 
   4   chr4_30563377     ZHar    A    G        0      0        2 
   4   chr4_30563377   Sample    A    G        0      0        2 
   4   chr4_30569918     AAsi    C    A        0      0        2 
   4   chr4_30569918     AKia    C    A        0      0        2 
   4   chr4_30569918     AOna    C    A        0      0        2 
   4   chr4_30569918     ASom    C    A        0      0        2 
   4   chr4_30569918     HCab    C    A        0      0        2 
   4   chr4_30569918     HPrz    C    A        0      0        2 
   4   chr4_30569918     ZBoe    C    A        0      0        2 
   4   chr4_30569918     ZGre    C    A        0      0        2 
   4   chr4_30569918     ZHar    C    A        1      2        2 
   4   chr4_30569918   Sample    C    A        0      0        2 
   4   chr4_30572829     AAsi    G    T        0      0        2 
   4   chr4_30572829     AKia    G    T        0      0        2 
   4   chr4_30572829     AOna    G    T        0      0        2 
   4   chr4_30572829     ASom    G    T        0      0        2 
   4   chr4_30572829     HCab    G    T        0      0        2 
   4   chr4_30572829     HPrz    G    T        0      0        2 
   4   chr4_30572829     ZBoe    G    T        0      0        2 
   4   chr4_30572829     ZGre    G    T      0.5      1        2 
   4   chr4_30572829     ZHar    G    T        0      0        2 
   4   chr4_30572829   Sample    G    T        0      0        2 
   4   chr4_30573302     AAsi    C    T        0      0        2 
   4   chr4_30573302     AKia    C    T        0      0        2 
   4   chr4_30573302     AOna    C    T        0      0        2 
   4   chr4_30573302     ASom    C    T        0      0        2 
   4   chr4_30573302     HCab    C    T        0      0        2 
   4   chr4_30573302     HPrz    C    T        0      0        2 
   4   chr4_30573302     ZBoe    C    T        0      0        2 
   4   chr4_30573302     ZGre    C    T        0      0        2 
   4   chr4_30573302     ZHar    C    T        1      2        2 
   4   chr4_30573302   Sample    C    T        0      0        2 
   4   chr4_30580337     AAsi    G    A        0      0        2 
   4   chr4_30580337     AKia    G    A        0      0        2 
   4   chr4_30580337     AOna    G    A        0      0        2 
   4   chr4_30580337     ASom    G    A        0      0        2 
   4   chr4_30580337     HCab    G    A        0      0        2 
   4   chr4_30580337     HPrz    G    A        0      0        2 
   4   chr4_30580337     ZBoe    G    A        0      0        2 
   4   chr4_30580337     ZGre    G    A        0      0        2 
   4   chr4_30580337     ZHar    G    A      0.5      1        2 
   4   chr4_30580337   Sample    G    A        0      0        2 
   4   chr4_30580387     AAsi    C    A        0      0        2 
   4   chr4_30580387     AKia    C    A        0      0        2 
   4   chr4_30580387     AOna    C    A        0      0        2 
   4   chr4_30580387     ASom    C    A        0      0        2 
   4   chr4_30580387     HCab    C    A        1      2        2 
   4   chr4_30580387     HPrz    C    A        1      2        2 
   4   chr4_30580387     ZBoe    C    A        0      0        2 
   4   chr4_30580387     ZGre    C    A        0      0        2 
   4   chr4_30580387     ZHar    C    A        0      0        2 
   4   chr4_30580387   Sample    C    A        0      0        2 
   4   chr4_30584486     AAsi    G    A      0.5      1        2 
   4   chr4_30584486     AKia    G    A        0      0        2 
   4   chr4_30584486     AOna    G    A        0      0        2 
   4   chr4_30584486     ASom    G    A        0      0        2 
   4   chr4_30584486     HCab    G    A        0      0        2 
   4   chr4_30584486     HPrz    G    A        0      0        2 
   4   chr4_30584486     ZBoe    G    A        0      0        2 
   4   chr4_30584486     ZGre    G    A        0      0        2 
   4   chr4_30584486     ZHar    G    A        0      0        2 
   4   chr4_30584486   Sample    G    A        0      0        2 
   4   chr4_30591175     AAsi    T    G        0      0        2 
   4   chr4_30591175     AKia    T    G        0      0        2 
   4   chr4_30591175     AOna    T    G        0      0        2 
   4   chr4_30591175     ASom    T    G        0      0        2 
   4   chr4_30591175     HCab    T    G        0      0        2 
   4   chr4_30591175     HPrz    T    G        0      0        2 
   4   chr4_30591175     ZBoe    T    G        0      0        2 
   4   chr4_30591175     ZGre    T    G      0.5      1        2 
   4   chr4_30591175     ZHar    T    G        0      0        2 
   4   chr4_30591175   Sample    T    G        0      0        2 
   4   chr4_30594258     AAsi    C    T        0      0        2 
   4   chr4_30594258     AKia    C    T        0      0        2 
   4   chr4_30594258     AOna    C    T        0      0        2 
   4   chr4_30594258     ASom    C    T        0      0        2 
   4   chr4_30594258     HCab    C    T        0      0        2 
   4   chr4_30594258     HPrz    C    T        0      0        2 
   4   chr4_30594258     ZBoe    C    T        0      0        2 
   4   chr4_30594258     ZGre    C    T      0.5      1        2 
   4   chr4_30594258     ZHar    C    T        0      0        2 
   4   chr4_30594258   Sample    C    T        0      0        2 
   4   chr4_30599841     AAsi    C    G        0      0        2 
   4   chr4_30599841     AKia    C    G      0.5      1        2 
   4   chr4_30599841     AOna    C    G      0.5      1        2 
   4   chr4_30599841     ASom    C    G        0      0        2 
   4   chr4_30599841     HCab    C    G        0      0        2 
   4   chr4_30599841     HPrz    C    G        0      0        2 
   4   chr4_30599841     ZBoe    C    G        0      0        2 
   4   chr4_30599841     ZGre    C    G        0      0        2 
   4   chr4_30599841     ZHar    C    G        0      0        2 
   4   chr4_30599841   Sample    C    G        0      0        2 
   4   chr4_30604757     AAsi    G    A        0      0        2 
   4   chr4_30604757     AKia    G    A        0      0        2 
   4   chr4_30604757     AOna    G    A        0      0        2 
   4   chr4_30604757     ASom    G    A        0      0        2 
   4   chr4_30604757     HCab    G    A        1      2        2 
   4   chr4_30604757     HPrz    G    A        1      2        2 
   4   chr4_30604757     ZBoe    G    A        0      0        2 
   4   chr4_30604757     ZGre    G    A        0      0        2 
   4   chr4_30604757     ZHar    G    A        0      0        2 
   4   chr4_30604757   Sample    G    A        0      0        2 
   4   chr4_30607135     AAsi    T    C        0      0        2 
   4   chr4_30607135     AKia    T    C        0      0        2 
   4   chr4_30607135     AOna    T    C        0      0        2 
   4   chr4_30607135     ASom    T    C        0      0        2 
   4   chr4_30607135     HCab    T    C        1      2        2 
   4   chr4_30607135     HPrz    T    C        1      2        2 
   4   chr4_30607135     ZBoe    T    C        0      0        2 
   4   chr4_30607135     ZGre    T    C        0      0        2 
   4   chr4_30607135     ZHar    T    C        0      0        2 
   4   chr4_30607135   Sample    T    C        0      0        2 
   4   chr4_30617619     AAsi    A    G        0      0        2 
   4   chr4_30617619     AKia    A    G      0.5      1        2 
   4   chr4_30617619     AOna    A    G        0      0        2 
   4   chr4_30617619     ASom    A    G        0      0        2 
   4   chr4_30617619     HCab    A    G        1      2        2 
   4   chr4_30617619     HPrz    A    G        1      2        2 
   4   chr4_30617619     ZBoe    A    G        0      0        2 
   4   chr4_30617619     ZGre    A    G        0      0        2 
   4   chr4_30617619     ZHar    A    G        0      0        2 
   4   chr4_30617619   Sample    A    G        0      0        2 
   4   chr4_30617811     AAsi    A    G        0      0        2 
   4   chr4_30617811     AKia    A    G        0      0        2 
   4   chr4_30617811     AOna    A    G        0      0        2 
   4   chr4_30617811     ASom    A    G        0      0        2 
   4   chr4_30617811     HCab    A    G        0      0        2 
   4   chr4_30617811     HPrz    A    G        0      0        2 
   4   chr4_30617811     ZBoe    A    G        0      0        2 
   4   chr4_30617811     ZGre    A    G      0.5      1        2 
   4   chr4_30617811     ZHar    A    G        0      0        2 
   4   chr4_30617811   Sample    A    G        0      0        2 
   4   chr4_30622047     AAsi    C    T        0      0        2 
   4   chr4_30622047     AKia    C    T      0.5      1        2 
   4   chr4_30622047     AOna    C    T        1      2        2 
   4   chr4_30622047     ASom    C    T        0      0        2 
   4   chr4_30622047     HCab    C    T        0      0        2 
   4   chr4_30622047     HPrz    C    T        0      0        2 
   4   chr4_30622047     ZBoe    C    T        0      0        2 
   4   chr4_30622047     ZGre    C    T        0      0        2 
   4   chr4_30622047     ZHar    C    T        0      0        2 
   4   chr4_30622047   Sample    C    T        0      0        2 
   4   chr4_30623496     AAsi    T    C        0      0        2 
   4   chr4_30623496     AKia    T    C        0      0        2 
   4   chr4_30623496     AOna    T    C        0      0        2 
   4   chr4_30623496     ASom    T    C        0      0        2 
   4   chr4_30623496     HCab    T    C        1      2        2 
   4   chr4_30623496     HPrz    T    C        1      2        2 
   4   chr4_30623496     ZBoe    T    C        0      0        2 
   4   chr4_30623496     ZGre    T    C        0      0        2 
   4   chr4_30623496     ZHar    T    C        0      0        2 
   4   chr4_30623496   Sample    T    C        0      0        2 
   4   chr4_30627943     AAsi    C    T        0      0        2 
   4   chr4_30627943     AKia    C    T      0.5      1        2 
   4   chr4_30627943     AOna    C    T      0.5      1        2 
   4   chr4_30627943     ASom    C    T        0      0        2 
   4   chr4_30627943     HCab    C    T        0      0        2 
   4   chr4_30627943     HPrz    C    T        0      0        2 
   4   chr4_30627943     ZBoe    C    T        0      0        2 
   4   chr4_30627943     ZGre    C    T        0      0        2 
   4   chr4_30627943     ZHar    C    T        0      0        2 
   4   chr4_30627943   Sample    C    T        0      0        2 
   4   chr4_30632214     AAsi    A    G        0      0        2 
   4   chr4_30632214     AKia    A    G        0      0        2 
   4   chr4_30632214     AOna    A    G        0      0        2 
   4   chr4_30632214     ASom    A    G        0      0        2 
   4   chr4_30632214     HCab    A    G        0      0        2 
   4   chr4_30632214     HPrz    A    G        0      0        2 
   4   chr4_30632214     ZBoe    A    G        1      2        2 
   4   chr4_30632214     ZGre    A    G      0.5      1        2 
   4   chr4_30632214     ZHar    A    G      0.5      1        2 
   4   chr4_30632214   Sample    A    G        0      0        2 
   4   chr4_30639306     AAsi    T    A        0      0        2 
   4   chr4_30639306     AKia    T    A      0.5      1        2 
   4   chr4_30639306     AOna    T    A        0      0        2 
   4   chr4_30639306     ASom    T    A        0      0        2 
   4   chr4_30639306     HCab    T    A        0      0        2 
   4   chr4_30639306     HPrz    T    A        0      0        2 
   4   chr4_30639306     ZBoe    T    A        0      0        2 
   4   chr4_30639306     ZGre    T    A        0      0        2 
   4   chr4_30639306     ZHar    T    A        0      0        2 
   4   chr4_30639306   Sample    T    A        0      0        2 
   4   chr4_30642442     AAsi    C    A        0      0        2 
   4   chr4_30642442     AKia    C    A      0.5      1        2 
   4   chr4_30642442     AOna    C    A        1      2        2 
   4   chr4_30642442     ASom    C    A        0      0        2 
   4   chr4_30642442     HCab    C    A        0      0        2 
   4   chr4_30642442     HPrz    C    A        0      0        2 
   4   chr4_30642442     ZBoe    C    A        0      0        2 
   4   chr4_30642442     ZGre    C    A        0      0        2 
   4   chr4_30642442     ZHar    C    A        0      0        2 
   4   chr4_30642442   Sample    C    A        0      0        2 
   4   chr4_30648975     AAsi    G    A        0      0        2 
   4   chr4_30648975     AKia    G    A        0      0        2 
   4   chr4_30648975     AOna    G    A        0      0        2 
   4   chr4_30648975     ASom    G    A        0      0        2 
   4   chr4_30648975     HCab    G    A        0      0        2 
   4   chr4_30648975     HPrz    G    A      0.5      1        2 
   4   chr4_30648975     ZBoe    G    A        0      0        2 
   4   chr4_30648975     ZGre    G    A        0      0        2 
   4   chr4_30648975     ZHar    G    A        0      0        2 
   4   chr4_30648975   Sample    G    A        0      0        2 
   4   chr4_30661320     AAsi    G    T        0      0        2 
   4   chr4_30661320     AKia    G    T        0      0        2 
   4   chr4_30661320     AOna    G    T        0      0        2 
   4   chr4_30661320     ASom    G    T        0      0        2 
   4   chr4_30661320     HCab    G    T        0      0        2 
   4   chr4_30661320     HPrz    G    T        0      0        2 
   4   chr4_30661320     ZBoe    G    T        0      0        2 
   4   chr4_30661320     ZGre    G    T        0      0        2 
   4   chr4_30661320     ZHar    G    T        1      2        2 
   4   chr4_30661320   Sample    G    T        0      0        2 
   4   chr4_30664734     AAsi    A    G        0      0        2 
   4   chr4_30664734     AKia    A    G        0      0        2 
   4   chr4_30664734     AOna    A    G        0      0        2 
   4   chr4_30664734     ASom    A    G        0      0        2 
   4   chr4_30664734     HCab    A    G        0      0        2 
   4   chr4_30664734     HPrz    A    G        0      0        2 
   4   chr4_30664734     ZBoe    A    G        0      0        2 
   4   chr4_30664734     ZGre    A    G        1      2        2 
   4   chr4_30664734     ZHar    A    G        0      0        2 
   4   chr4_30664734   Sample    A    G        0      0        2 
   4   chr4_30665143     AAsi    C    T        0      0        2 
   4   chr4_30665143     AKia    C    T        0      0        2 
   4   chr4_30665143     AOna    C    T        0      0        2 
   4   chr4_30665143     ASom    C    T        0      0        2 
   4   chr4_30665143     HCab    C    T        0      0        2 
   4   chr4_30665143     HPrz    C    T        0      0        2 
   4   chr4_30665143     ZBoe    C    T        1      2        2 
   4   chr4_30665143     ZGre    C    T        0      0        2 
   4   chr4_30665143     ZHar    C    T        0      0        2 
   4   chr4_30665143   Sample    C    T        0      0        2 
   4   chr4_30666317     AAsi    G    A        0      0        2 
   4   chr4_30666317     AKia    G    A        0      0        2 
   4   chr4_30666317     AOna    G    A        0      0        2 
   4   chr4_30666317     ASom    G    A        0      0        2 
   4   chr4_30666317     HCab    G    A        1      2        2 
   4   chr4_30666317     HPrz    G    A        1      2        2 
   4   chr4_30666317     ZBoe    G    A        0      0        2 
   4   chr4_30666317     ZGre    G    A        0      0        2 
   4   chr4_30666317     ZHar    G    A        0      0        2 
   4   chr4_30666317   Sample    G    A        0      0        2 
   4   chr4_30666331     AAsi    T    G        0      0        2 
   4   chr4_30666331     AKia    T    G        0      0        2 
   4   chr4_30666331     AOna    T    G        0      0        2 
   4   chr4_30666331     ASom    T    G        0      0        2 
   4   chr4_30666331     HCab    T    G        0      0        2 
   4   chr4_30666331     HPrz    T    G        0      0        2 
   4   chr4_30666331     ZBoe    T    G      0.5      1        2 
   4   chr4_30666331     ZGre    T    G        0      0        2 
   4   chr4_30666331     ZHar    T    G        0      0        2 
   4   chr4_30666331   Sample    T    G        0      0        2 
   4   chr4_30668409     AAsi    G    T        0      0        2 
   4   chr4_30668409     AKia    G    T        0      0        2 
   4   chr4_30668409     AOna    G    T        0      0        2 
   4   chr4_30668409     ASom    G    T        0      0        2 
   4   chr4_30668409     HCab    G    T      0.5      1        2 
   4   chr4_30668409     HPrz    G    T        0      0        2 
   4   chr4_30668409     ZBoe    G    T        0      0        2 
   4   chr4_30668409     ZGre    G    T        0      0        2 
   4   chr4_30668409     ZHar    G    T        0      0        2 
   4   chr4_30668409   Sample    G    T        0      0        2 
   4   chr4_30668969     AAsi    G    C        0      0        2 
   4   chr4_30668969     AKia    G    C        0      0        2 
   4   chr4_30668969     AOna    G    C        0      0        2 
   4   chr4_30668969     ASom    G    C        0      0        2 
   4   chr4_30668969     HCab    G    C        0      0        2 
   4   chr4_30668969     HPrz    G    C        0      0        2 
   4   chr4_30668969     ZBoe    G    C        0      0        2 
   4   chr4_30668969     ZGre    G    C        0      0        2 
   4   chr4_30668969     ZHar    G    C        1      2        2 
   4   chr4_30668969   Sample    G    C        0      0        2 
   4   chr4_30671290     AAsi    T    C        0      0        2 
   4   chr4_30671290     AKia    T    C        0      0        2 
   4   chr4_30671290     AOna    T    C        0      0        2 
   4   chr4_30671290     ASom    T    C        0      0        2 
   4   chr4_30671290     HCab    T    C        0      0        2 
   4   chr4_30671290     HPrz    T    C        0      0        2 
   4   chr4_30671290     ZBoe    T    C        1      2        2 
   4   chr4_30671290     ZGre    T    C        0      0        2 
   4   chr4_30671290     ZHar    T    C        0      0        2 
   4   chr4_30671290   Sample    T    C        0      0        2 
   4   chr4_30681488     AAsi    G    C        0      0        2 
   4   chr4_30681488     AKia    G    C        0      0        2 
   4   chr4_30681488     AOna    G    C        0      0        2 
   4   chr4_30681488     ASom    G    C        0      0        2 
   4   chr4_30681488     HCab    G    C        1      2        2 
   4   chr4_30681488     HPrz    G    C        1      2        2 
   4   chr4_30681488     ZBoe    G    C        0      0        2 
   4   chr4_30681488     ZGre    G    C        0      0        2 
   4   chr4_30681488     ZHar    G    C        0      0        2 
   4   chr4_30681488   Sample    G    C        0      0        2 
   4   chr4_30683477     AAsi    G    T        0      0        2 
   4   chr4_30683477     AKia    G    T        0      0        2 
   4   chr4_30683477     AOna    G    T        0      0        2 
   4   chr4_30683477     ASom    G    T        0      0        2 
   4   chr4_30683477     HCab    G    T        0      0        2 
   4   chr4_30683477     HPrz    G    T        0      0        2 
   4   chr4_30683477     ZBoe    G    T        0      0        2 
   4   chr4_30683477     ZGre    G    T      0.5      1        2 
   4   chr4_30683477     ZHar    G    T        0      0        2 
   4   chr4_30683477   Sample    G    T        0      0        2 
   4   chr4_30684408     AAsi    C    G        0      0        2 
   4   chr4_30684408     AKia    C    G      0.5      1        2 
   4   chr4_30684408     AOna    C    G        0      0        2 
   4   chr4_30684408     ASom    C    G        0      0        2 
   4   chr4_30684408     HCab    C    G        0      0        2 
   4   chr4_30684408     HPrz    C    G        0      0        2 
   4   chr4_30684408     ZBoe    C    G        0      0        2 
   4   chr4_30684408     ZGre    C    G        0      0        2 
   4   chr4_30684408     ZHar    C    G        0      0        2 
   4   chr4_30684408   Sample    C    G        0      0        2 
   4   chr4_30689709     AAsi    T    C        0      0        2 
   4   chr4_30689709     AKia    T    C        0      0        2 
   4   chr4_30689709     AOna    T    C        0      0        2 
   4   chr4_30689709     ASom    T    C        0      0        2 
   4   chr4_30689709     HCab    T    C        0      0        2 
   4   chr4_30689709     HPrz    T    C        0      0        2 
   4   chr4_30689709     ZBoe    T    C        1      2        2 
   4   chr4_30689709     ZGre    T    C        0      0        2 
   4   chr4_30689709     ZHar    T    C        0      0        2 
   4   chr4_30689709   Sample    T    C        0      0        2 
   4   chr4_30693741     AAsi    G    T        1      2        2 
   4   chr4_30693741     AKia    G    T        0      0        2 
   4   chr4_30693741     AOna    G    T        0      0        2 
   4   chr4_30693741     ASom    G    T        1      2        2 
   4   chr4_30693741     HCab    G    T        0      0        2 
   4   chr4_30693741     HPrz    G    T        0      0        2 
   4   chr4_30693741     ZBoe    G    T        0      0        2 
   4   chr4_30693741     ZGre    G    T        0      0        2 
   4   chr4_30693741     ZHar    G    T        0      0        2 
   4   chr4_30693741   Sample    G    T        1      2        2 
   4   chr4_30698606     AAsi    A    C        0      0        2 
   4   chr4_30698606     AKia    A    C        0      0        2 
   4   chr4_30698606     AOna    A    C      0.5      1        2 
   4   chr4_30698606     ASom    A    C        0      0        2 
   4   chr4_30698606     HCab    A    C        0      0        2 
   4   chr4_30698606     HPrz    A    C        0      0        2 
   4   chr4_30698606     ZBoe    A    C        0      0        2 
   4   chr4_30698606     ZGre    A    C        0      0        2 
   4   chr4_30698606     ZHar    A    C        0      0        2 
   4   chr4_30698606   Sample    A    C        0      0        2 
   4   chr4_30709533     AAsi    A    G        0      0        2 
   4   chr4_30709533     AKia    A    G        0      0        2 
   4   chr4_30709533     AOna    A    G        0      0        2 
   4   chr4_30709533     ASom    A    G        0      0        2 
   4   chr4_30709533     HCab    A    G        0      0        2 
   4   chr4_30709533     HPrz    A    G        0      0        2 
   4   chr4_30709533     ZBoe    A    G        1      2        2 
   4   chr4_30709533     ZGre    A    G        1      2        2 
   4   chr4_30709533     ZHar    A    G        0      0        2 
   4   chr4_30709533   Sample    A    G        0      0        2 
   4   chr4_30713106     AAsi    G    A        0      0        2 
   4   chr4_30713106     AKia    G    A        0      0        2 
   4   chr4_30713106     AOna    G    A        0      0        2 
   4   chr4_30713106     ASom    G    A        0      0        2 
   4   chr4_30713106     HCab    G    A        0      0        2 
   4   chr4_30713106     HPrz    G    A        0      0        2 
   4   chr4_30713106     ZBoe    G    A        0      0        2 
   4   chr4_30713106     ZGre    G    A        0      0        2 
   4   chr4_30713106     ZHar    G    A      0.5      1        2 
   4   chr4_30713106   Sample    G    A        0      0        2 
   4   chr4_30718069     AAsi    C    G        0      0        2 
   4   chr4_30718069     AKia    C    G        0      0        2 
   4   chr4_30718069     AOna    C    G        0      0        2 
   4   chr4_30718069     ASom    C    G        0      0        2 
   4   chr4_30718069     HCab    C    G        1      2        2 
   4   chr4_30718069     HPrz    C    G        1      2        2 
   4   chr4_30718069     ZBoe    C    G        0      0        2 
   4   chr4_30718069     ZGre    C    G        0      0        2 
   4   chr4_30718069     ZHar    C    G        0      0        2 
   4   chr4_30718069   Sample    C    G        0      0        2 
   4   chr4_30719841     AAsi    A    G        0      0        2 
   4   chr4_30719841     AKia    A    G        1      2        2 
   4   chr4_30719841     AOna    A    G        1      2        2 
   4   chr4_30719841     ASom    A    G        0      0        2 
   4   chr4_30719841     HCab    A    G        1      2        2 
   4   chr4_30719841     HPrz    A    G        1      2        2 
   4   chr4_30719841     ZBoe    A    G        0      0        2 
   4   chr4_30719841     ZGre    A    G        0      0        2 
   4   chr4_30719841     ZHar    A    G        0      0        2 
   4   chr4_30719841   Sample    A    G        0      0        2 
   4   chr4_30725495     AAsi    C    G        0      0        2 
   4   chr4_30725495     AKia    C    G        0      0        2 
   4   chr4_30725495     AOna    C    G        0      0        2 
   4   chr4_30725495     ASom    C    G        0      0        2 
   4   chr4_30725495     HCab    C    G        0      0        2 
   4   chr4_30725495     HPrz    C    G      0.5      1        2 
   4   chr4_30725495     ZBoe    C    G        0      0        2 
   4   chr4_30725495     ZGre    C    G        0      0        2 
   4   chr4_30725495     ZHar    C    G        0      0        2 
   4   chr4_30725495   Sample    C    G        0      0        2 
   4   chr4_30725801     AAsi    C    A        0      0        2 
   4   chr4_30725801     AKia    C    A        0      0        2 
   4   chr4_30725801     AOna    C    A        0      0        2 
   4   chr4_30725801     ASom    C    A        0      0        2 
   4   chr4_30725801     HCab    C    A      0.5      1        2 
   4   chr4_30725801     HPrz    C    A        0      0        2 
   4   chr4_30725801     ZBoe    C    A        0      0        2 
   4   chr4_30725801     ZGre    C    A        0      0        2 
   4   chr4_30725801     ZHar    C    A        0      0        2 
   4   chr4_30725801   Sample    C    A        0      0        2 
   4   chr4_30734417     AAsi    T    G        0      0        2 
   4   chr4_30734417     AKia    T    G      0.5      1        2 
   4   chr4_30734417     AOna    T    G        0      0        2 
   4   chr4_30734417     ASom    T    G        0      0        2 
   4   chr4_30734417     HCab    T    G        0      0        2 
   4   chr4_30734417     HPrz    T    G        0      0        2 
   4   chr4_30734417     ZBoe    T    G        0      0        2 
   4   chr4_30734417     ZGre    T    G        0      0        2 
   4   chr4_30734417     ZHar    T    G        0      0        2 
   4   chr4_30734417   Sample    T    G        0      0        2 
   4   chr4_30741722     AAsi    T    C        0      0        2 
   4   chr4_30741722     AKia    T    C        0      0        2 
   4   chr4_30741722     AOna    T    C      0.5      1        2 
   4   chr4_30741722     ASom    T    C        0      0        2 
   4   chr4_30741722     HCab    T    C        0      0        2 
   4   chr4_30741722     HPrz    T    C        0      0        2 
   4   chr4_30741722     ZBoe    T    C        0      0        2 
   4   chr4_30741722     ZGre    T    C        0      0        2 
   4   chr4_30741722     ZHar    T    C        0      0        2 
   4   chr4_30741722   Sample    T    C        0      0        2 
   4   chr4_30758989     AAsi    T    C        0      0        2 
   4   chr4_30758989     AKia    T    C        0      0        2 
   4   chr4_30758989     AOna    T    C        0      0        2 
   4   chr4_30758989     ASom    T    C        0      0        2 
   4   chr4_30758989     HCab    T    C        0      0        2 
   4   chr4_30758989     HPrz    T    C        0      0        2 
   4   chr4_30758989     ZBoe    T    C        1      2        2 
   4   chr4_30758989     ZGre    T    C        0      0        2 
   4   chr4_30758989     ZHar    T    C        0      0        2 
   4   chr4_30758989   Sample    T    C        0      0        2 
   4   chr4_30767696     AAsi    C    T        0      0        2 
   4   chr4_30767696     AKia    C    T        0      0        2 
   4   chr4_30767696     AOna    C    T        0      0        2 
   4   chr4_30767696     ASom    C    T        0      0        2 
   4   chr4_30767696     HCab    C    T        0      0        2 
   4   chr4_30767696     HPrz    C    T        0      0        2 
   4   chr4_30767696     ZBoe    C    T        1      2        2 
   4   chr4_30767696     ZGre    C    T        0      0        2 
   4   chr4_30767696     ZHar    C    T        0      0        2 
   4   chr4_30767696   Sample    C    T        0      0        2 
   4   chr4_30774697     AAsi    C    T        0      0        2 
   4   chr4_30774697     AKia    C    T        0      0        2 
   4   chr4_30774697     AOna    C    T        0      0        2 
   4   chr4_30774697     ASom    C    T        0      0        2 
   4   chr4_30774697     HCab    C    T        0      0        2 
   4   chr4_30774697     HPrz    C    T        0      0        2 
   4   chr4_30774697     ZBoe    C    T        0      0        2 
   4   chr4_30774697     ZGre    C    T        0      0        2 
   4   chr4_30774697     ZHar    C    T      0.5      1        2 
   4   chr4_30774697   Sample    C    T        0      0        2 
   4   chr4_30777054     AAsi    G    T        0      0        2 
   4   chr4_30777054     AKia    G    T        0      0        2 
   4   chr4_30777054     AOna    G    T        0      0        2 
   4   chr4_30777054     ASom    G    T        0      0        2 
   4   chr4_30777054     HCab    G    T        0      0        2 
   4   chr4_30777054     HPrz    G    T        0      0        2 
   4   chr4_30777054     ZBoe    G    T        1      2        2 
   4   chr4_30777054     ZGre    G    T        0      0        2 
   4   chr4_30777054     ZHar    G    T        0      0        2 
   4   chr4_30777054   Sample    G    T        0      0        2 
   4   chr4_30778386     AAsi    T    C        0      0        2 
   4   chr4_30778386     AKia    T    C      0.5      1        2 
   4   chr4_30778386     AOna    T    C        1      2        2 
   4   chr4_30778386     ASom    T    C        0      0        2 
   4   chr4_30778386     HCab    T    C        0      0        2 
   4   chr4_30778386     HPrz    T    C        0      0        2 
   4   chr4_30778386     ZBoe    T    C        0      0        2 
   4   chr4_30778386     ZGre    T    C        0      0        2 
   4   chr4_30778386     ZHar    T    C        0      0        2 
   4   chr4_30778386   Sample    T    C        0      0        2 
   4   chr4_30778584     AAsi    A    G        0      0        2 
   4   chr4_30778584     AKia    A    G        0      0        2 
   4   chr4_30778584     AOna    A    G        0      0        2 
   4   chr4_30778584     ASom    A    G        0      0        2 
   4   chr4_30778584     HCab    A    G        0      0        2 
   4   chr4_30778584     HPrz    A    G        0      0        2 
   4   chr4_30778584     ZBoe    A    G        0      0        2 
   4   chr4_30778584     ZGre    A    G      0.5      1        2 
   4   chr4_30778584     ZHar    A    G        0      0        2 
   4   chr4_30778584   Sample    A    G        0      0        2 
   4   chr4_30782867     AAsi    T    A        0      0        2 
   4   chr4_30782867     AKia    T    A        0      0        2 
   4   chr4_30782867     AOna    T    A        0      0        2 
   4   chr4_30782867     ASom    T    A        0      0        2 
   4   chr4_30782867     HCab    T    A        0      0        2 
   4   chr4_30782867     HPrz    T    A        0      0        2 
   4   chr4_30782867     ZBoe    T    A        0      0        2 
   4   chr4_30782867     ZGre    T    A      0.5      1        2 
   4   chr4_30782867     ZHar    T    A        1      2        2 
   4   chr4_30782867   Sample    T    A        0      0        2 
   4   chr4_30804936     AAsi    T    C        0      0        2 
   4   chr4_30804936     AKia    T    C        0      0        2 
   4   chr4_30804936     AOna    T    C        0      0        2 
   4   chr4_30804936     ASom    T    C        0      0        2 
   4   chr4_30804936     HCab    T    C      0.5      1        2 
   4   chr4_30804936     HPrz    T    C        0      0        2 
   4   chr4_30804936     ZBoe    T    C        0      0        2 
   4   chr4_30804936     ZGre    T    C        0      0        2 
   4   chr4_30804936     ZHar    T    C        0      0        2 
   4   chr4_30804936   Sample    T    C        0      0        2 
   4   chr4_30812042     AAsi    T    C        0      0        2 
   4   chr4_30812042     AKia    T    C        1      2        2 
   4   chr4_30812042     AOna    T    C      0.5      1        2 
   4   chr4_30812042     ASom    T    C        0      0        2 
   4   chr4_30812042     HCab    T    C        0      0        2 
   4   chr4_30812042     HPrz    T    C        0      0        2 
   4   chr4_30812042     ZBoe    T    C        0      0        2 
   4   chr4_30812042     ZGre    T    C        0      0        2 
   4   chr4_30812042     ZHar    T    C        0      0        2 
   4   chr4_30812042   Sample    T    C        0      0        2 
   4   chr4_30814489     AAsi    C    T        0      0        2 
   4   chr4_30814489     AKia    C    T      0.5      1        2 
   4   chr4_30814489     AOna    C    T      0.5      1        2 
   4   chr4_30814489     ASom    C    T        0      0        2 
   4   chr4_30814489     HCab    C    T        0      0        2 
   4   chr4_30814489     HPrz    C    T        0      0        2 
   4   chr4_30814489     ZBoe    C    T        0      0        2 
   4   chr4_30814489     ZGre    C    T        0      0        2 
   4   chr4_30814489     ZHar    C    T        0      0        2 
   4   chr4_30814489   Sample    C    T        0      0        2 
   4   chr4_30816059     AAsi    G    A        0      0        2 
   4   chr4_30816059     AKia    G    A        0      0        2 
   4   chr4_30816059     AOna    G    A        0      0        2 
   4   chr4_30816059     ASom    G    A        0      0        2 
   4   chr4_30816059     HCab    G    A        0      0        2 
   4   chr4_30816059     HPrz    G    A        0      0        2 
   4   chr4_30816059     ZBoe    G    A        0      0        2 
   4   chr4_30816059     ZGre    G    A        0      0        2 
   4   chr4_30816059     ZHar    G    A        1      2        2 
   4   chr4_30816059   Sample    G    A        0      0        2 
   4   chr4_30819125     AAsi    C    A        0      0        2 
   4   chr4_30819125     AKia    C    A        0      0        2 
   4   chr4_30819125     AOna    C    A        0      0        2 
   4   chr4_30819125     ASom    C    A        0      0        2 
   4   chr4_30819125     HCab    C    A        0      0        2 
   4   chr4_30819125     HPrz    C    A        0      0        2 
   4   chr4_30819125     ZBoe    C    A        0      0        2 
   4   chr4_30819125     ZGre    C    A      0.5      1        2 
   4   chr4_30819125     ZHar    C    A        0      0        2 
   4   chr4_30819125   Sample    C    A        0      0        2 
   4   chr4_30824119     AAsi    T    A        0      0        2 
   4   chr4_30824119     AKia    T    A        0      0        2 
   4   chr4_30824119     AOna    T    A        0      0        2 
   4   chr4_30824119     ASom    T    A        0      0        2 
   4   chr4_30824119     HCab    T    A        1      2        2 
   4   chr4_30824119     HPrz    T    A        1      2        2 
   4   chr4_30824119     ZBoe    T    A        0      0        2 
   4   chr4_30824119     ZGre    T    A        0      0        2 
   4   chr4_30824119     ZHar    T    A        0      0        2 
   4   chr4_30824119   Sample    T    A        0      0        2 
   4   chr4_30831078     AAsi    A    G        0      0        2 
   4   chr4_30831078     AKia    A    G        0      0        2 
   4   chr4_30831078     AOna    A    G        0      0        2 
   4   chr4_30831078     ASom    A    G        0      0        2 
   4   chr4_30831078     HCab    A    G        0      0        2 
   4   chr4_30831078     HPrz    A    G        0      0        2 
   4   chr4_30831078     ZBoe    A    G        1      2        2 
   4   chr4_30831078     ZGre    A    G        0      0        2 
   4   chr4_30831078     ZHar    A    G        0      0        2 
   4   chr4_30831078   Sample    A    G        0      0        2 
   4   chr4_30846350     AAsi    G    A        0      0        2 
   4   chr4_30846350     AKia    G    A        0      0        2 
   4   chr4_30846350     AOna    G    A        0      0        2 
   4   chr4_30846350     ASom    G    A        0      0        2 
   4   chr4_30846350     HCab    G    A        1      2        2 
   4   chr4_30846350     HPrz    G    A        1      2        2 
   4   chr4_30846350     ZBoe    G    A        0      0        2 
   4   chr4_30846350     ZGre    G    A        0      0        2 
   4   chr4_30846350     ZHar    G    A        0      0        2 
   4   chr4_30846350   Sample    G    A        0      0        2 
   4   chr4_30850890     AAsi    C    T        0      0        2 
   4   chr4_30850890     AKia    C    T        0      0        2 
   4   chr4_30850890     AOna    C    T        0      0        2 
   4   chr4_30850890     ASom    C    T        0      0        2 
   4   chr4_30850890     HCab    C    T        0      0        2 
   4   chr4_30850890     HPrz    C    T        0      0        2 
   4   chr4_30850890     ZBoe    C    T        0      0        2 
   4   chr4_30850890     ZGre    C    T      0.5      1        2 
   4   chr4_30850890     ZHar    C    T        0      0        2 
   4   chr4_30850890   Sample    C    T        0      0        2 
   4   chr4_30852903     AAsi    A    G        0      0        2 
   4   chr4_30852903     AKia    A    G        1      2        2 
   4   chr4_30852903     AOna    A    G        1      2        2 
   4   chr4_30852903     ASom    A    G        0      0        2 
   4   chr4_30852903     HCab    A    G        0      0        2 
   4   chr4_30852903     HPrz    A    G        0      0        2 
   4   chr4_30852903     ZBoe    A    G        0      0        2 
   4   chr4_30852903     ZGre    A    G        0      0        2 
   4   chr4_30852903     ZHar    A    G        0      0        2 
   4   chr4_30852903   Sample    A    G        0      0        2 
   4   chr4_30856604     AAsi    T    C      0.5      1        2 
   4   chr4_30856604     AKia    T    C      0.5      1        2 
   4   chr4_30856604     AOna    T    C        0      0        2 
   4   chr4_30856604     ASom    T    C        0      0        2 
   4   chr4_30856604     HCab    T    C        0      0        2 
   4   chr4_30856604     HPrz    T    C        0      0        2 
   4   chr4_30856604     ZBoe    T    C        0      0        2 
   4   chr4_30856604     ZGre    T    C        0      0        2 
   4   chr4_30856604     ZHar    T    C        0      0        2 
   4   chr4_30856604   Sample    T    C        0      0        2 
   4   chr4_30859338     AAsi    T    C        0      0        2 
   4   chr4_30859338     AKia    T    C      0.5      1        2 
   4   chr4_30859338     AOna    T    C      0.5      1        2 
   4   chr4_30859338     ASom    T    C        0      0        2 
   4   chr4_30859338     HCab    T    C        0      0        2 
   4   chr4_30859338     HPrz    T    C        0      0        2 
   4   chr4_30859338     ZBoe    T    C        0      0        2 
   4   chr4_30859338     ZGre    T    C        0      0        2 
   4   chr4_30859338     ZHar    T    C        0      0        2 
   4   chr4_30859338   Sample    T    C        0      0        2 
   4   chr4_30861817     AAsi    G    C        0      0        2 
   4   chr4_30861817     AKia    G    C        0      0        2 
   4   chr4_30861817     AOna    G    C        0      0        2 
   4   chr4_30861817     ASom    G    C        0      0        2 
   4   chr4_30861817     HCab    G    C        1      2        2 
   4   chr4_30861817     HPrz    G    C        1      2        2 
   4   chr4_30861817     ZBoe    G    C        0      0        2 
   4   chr4_30861817     ZGre    G    C        0      0        2 
   4   chr4_30861817     ZHar    G    C        0      0        2 
   4   chr4_30861817   Sample    G    C        0      0        2 
   4   chr4_30866590     AAsi    C    T        1      2        2 
   4   chr4_30866590     AKia    C    T        0      0        2 
   4   chr4_30866590     AOna    C    T        0      0        2 
   4   chr4_30866590     ASom    C    T        1      2        2 
   4   chr4_30866590     HCab    C    T        0      0        2 
   4   chr4_30866590     HPrz    C    T        0      0        2 
   4   chr4_30866590     ZBoe    C    T        0      0        2 
   4   chr4_30866590     ZGre    C    T        0      0        2 
   4   chr4_30866590     ZHar    C    T        1      2        2 
   4   chr4_30866590   Sample    C    T        1      2        2 
   4   chr4_30868057     AAsi    G    T        0      0        2 
   4   chr4_30868057     AKia    G    T        0      0        2 
   4   chr4_30868057     AOna    G    T        0      0        2 
   4   chr4_30868057     ASom    G    T        0      0        2 
   4   chr4_30868057     HCab    G    T        1      2        2 
   4   chr4_30868057     HPrz    G    T        1      2        2 
   4   chr4_30868057     ZBoe    G    T        0      0        2 
   4   chr4_30868057     ZGre    G    T        0      0        2 
   4   chr4_30868057     ZHar    G    T        0      0        2 
   4   chr4_30868057   Sample    G    T        0      0        2 
   4   chr4_30869077     AAsi    G    T        0      0        2 
   4   chr4_30869077     AKia    G    T        0      0        2 
   4   chr4_30869077     AOna    G    T        0      0        2 
   4   chr4_30869077     ASom    G    T        0      0        2 
   4   chr4_30869077     HCab    G    T        0      0        2 
   4   chr4_30869077     HPrz    G    T        0      0        2 
   4   chr4_30869077     ZBoe    G    T        0      0        2 
   4   chr4_30869077     ZGre    G    T        0      0        2 
   4   chr4_30869077     ZHar    G    T        1      2        2 
   4   chr4_30869077   Sample    G    T        0      0        2 
   4   chr4_30871623     AAsi    A    G        0      0        2 
   4   chr4_30871623     AKia    A    G        0      0        2 
   4   chr4_30871623     AOna    A    G        0      0        2 
   4   chr4_30871623     ASom    A    G        0      0        2 
   4   chr4_30871623     HCab    A    G        0      0        2 
   4   chr4_30871623     HPrz    A    G        0      0        2 
   4   chr4_30871623     ZBoe    A    G      0.5      1        2 
   4   chr4_30871623     ZGre    A    G        0      0        2 
   4   chr4_30871623     ZHar    A    G        0      0        2 
   4   chr4_30871623   Sample    A    G        0      0        2 
   4   chr4_30885368     AAsi    A    C        0      0        2 
   4   chr4_30885368     AKia    A    C        0      0        2 
   4   chr4_30885368     AOna    A    C        0      0        2 
   4   chr4_30885368     ASom    A    C        0      0        2 
   4   chr4_30885368     HCab    A    C        0      0        2 
   4   chr4_30885368     HPrz    A    C        0      0        2 
   4   chr4_30885368     ZBoe    A    C        0      0        2 
   4   chr4_30885368     ZGre    A    C      0.5      1        2 
   4   chr4_30885368     ZHar    A    C        0      0        2 
   4   chr4_30885368   Sample    A    C        0      0        2 
   4   chr4_30905145     AAsi    C    A        0      0        2 
   4   chr4_30905145     AKia    C    A        0      0        2 
   4   chr4_30905145     AOna    C    A        0      0        2 
   4   chr4_30905145     ASom    C    A        0      0        2 
   4   chr4_30905145     HCab    C    A        0      0        2 
   4   chr4_30905145     HPrz    C    A        0      0        2 
   4   chr4_30905145     ZBoe    C    A      0.5      1        2 
   4   chr4_30905145     ZGre    C    A        0      0        2 
   4   chr4_30905145     ZHar    C    A        0      0        2 
   4   chr4_30905145   Sample    C    A        0      0        2 
   4   chr4_30908885     AAsi    C    T        0      0        2 
   4   chr4_30908885     AKia    C    T        0      0        2 
   4   chr4_30908885     AOna    C    T        0      0        2 
   4   chr4_30908885     ASom    C    T        0      0        2 
   4   chr4_30908885     HCab    C    T        0      0        2 
   4   chr4_30908885     HPrz    C    T        0      0        2 
   4   chr4_30908885     ZBoe    C    T        0      0        2 
   4   chr4_30908885     ZGre    C    T        0      0        2 
   4   chr4_30908885     ZHar    C    T        1      2        2 
   4   chr4_30908885   Sample    C    T        0      0        2 
   4   chr4_30913694     AAsi    A    T        0      0        2 
   4   chr4_30913694     AKia    A    T        0      0        2 
   4   chr4_30913694     AOna    A    T        0      0        2 
   4   chr4_30913694     ASom    A    T        0      0        2 
   4   chr4_30913694     HCab    A    T        0      0        2 
   4   chr4_30913694     HPrz    A    T        0      0        2 
   4   chr4_30913694     ZBoe    A    T        0      0        2 
   4   chr4_30913694     ZGre    A    T        0      0        2 
   4   chr4_30913694     ZHar    A    T        1      2        2 
   4   chr4_30913694   Sample    A    T        0      0        2 
   4   chr4_30919907     AAsi    A    G        0      0        2 
   4   chr4_30919907     AKia    A    G        0      0        2 
   4   chr4_30919907     AOna    A    G        0      0        2 
   4   chr4_30919907     ASom    A    G        0      0        2 
   4   chr4_30919907     HCab    A    G      0.5      1        2 
   4   chr4_30919907     HPrz    A    G        1      2        2 
   4   chr4_30919907     ZBoe    A    G        0      0        2 
   4   chr4_30919907     ZGre    A    G        0      0        2 
   4   chr4_30919907     ZHar    A    G        0      0        2 
   4   chr4_30919907   Sample    A    G        0      0        2 
   4   chr4_30924046     AAsi    C    T        0      0        2 
   4   chr4_30924046     AKia    C    T      0.5      1        2 
   4   chr4_30924046     AOna    C    T      0.5      1        2 
   4   chr4_30924046     ASom    C    T        0      0        2 
   4   chr4_30924046     HCab    C    T        0      0        2 
   4   chr4_30924046     HPrz    C    T        0      0        2 
   4   chr4_30924046     ZBoe    C    T        0      0        2 
   4   chr4_30924046     ZGre    C    T        0      0        2 
   4   chr4_30924046     ZHar    C    T        0      0        2 
   4   chr4_30924046   Sample    C    T        0      0        2 
   4   chr4_30928825     AAsi    G    T        0      0        2 
   4   chr4_30928825     AKia    G    T        0      0        2 
   4   chr4_30928825     AOna    G    T        0      0        2 
   4   chr4_30928825     ASom    G    T        0      0        2 
   4   chr4_30928825     HCab    G    T      0.5      1        2 
   4   chr4_30928825     HPrz    G    T        1      2        2 
   4   chr4_30928825     ZBoe    G    T        0      0        2 
   4   chr4_30928825     ZGre    G    T        0      0        2 
   4   chr4_30928825     ZHar    G    T        0      0        2 
   4   chr4_30928825   Sample    G    T        0      0        2 
   4   chr4_30929118     AAsi    A    G      0.5      1        2 
   4   chr4_30929118     AKia    A    G        0      0        2 
   4   chr4_30929118     AOna    A    G        0      0        2 
   4   chr4_30929118     ASom    A    G        0      0        2 
   4   chr4_30929118     HCab    A    G        0      0        2 
   4   chr4_30929118     HPrz    A    G        0      0        2 
   4   chr4_30929118     ZBoe    A    G        0      0        2 
   4   chr4_30929118     ZGre    A    G        0      0        2 
   4   chr4_30929118     ZHar    A    G        0      0        2 
   4   chr4_30929118   Sample    A    G        1      2        2 
   4   chr4_30968812     AAsi    T    C        1      2        2 
   4   chr4_30968812     AKia    T    C        0      0        2 
   4   chr4_30968812     AOna    T    C        0      0        2 
   4   chr4_30968812     ASom    T    C        1      2        2 
   4   chr4_30968812     HCab    T    C        0      0        2 
   4   chr4_30968812     HPrz    T    C        0      0        2 
   4   chr4_30968812     ZBoe    T    C        0      0        2 
   4   chr4_30968812     ZGre    T    C        0      0        2 
   4   chr4_30968812     ZHar    T    C        0      0        2 
   4   chr4_30968812   Sample    T    C        1      2        2 
   4   chr4_30971675     AAsi    G    T        0      0        2 
   4   chr4_30971675     AKia    G    T        1      2        2 
   4   chr4_30971675     AOna    G    T      0.5      1        2 
   4   chr4_30971675     ASom    G    T        0      0        2 
   4   chr4_30971675     HCab    G    T        0      0        2 
   4   chr4_30971675     HPrz    G    T        0      0        2 
   4   chr4_30971675     ZBoe    G    T        0      0        2 
   4   chr4_30971675     ZGre    G    T        0      0        2 
   4   chr4_30971675     ZHar    G    T        0      0        2 
   4   chr4_30971675   Sample    G    T        0      0        2 
   4   chr4_30974584     AAsi    G    A        0      0        2 
   4   chr4_30974584     AKia    G    A        0      0        2 
   4   chr4_30974584     AOna    G    A        0      0        2 
   4   chr4_30974584     ASom    G    A        0      0        2 
   4   chr4_30974584     HCab    G    A        1      2        2 
   4   chr4_30974584     HPrz    G    A        1      2        2 
   4   chr4_30974584     ZBoe    G    A        0      0        2 
   4   chr4_30974584     ZGre    G    A        0      0        2 
   4   chr4_30974584     ZHar    G    A        0      0        2 
   4   chr4_30974584   Sample    G    A        0      0        2 
   4   chr4_30992479     AAsi    C    T        0      0        2 
   4   chr4_30992479     AKia    C    T        0      0        2 
   4   chr4_30992479     AOna    C    T        0      0        2 
   4   chr4_30992479     ASom    C    T        1      2        2 
   4   chr4_30992479     HCab    C    T        0      0        2 
   4   chr4_30992479     HPrz    C    T        0      0        2 
   4   chr4_30992479     ZBoe    C    T        0      0        2 
   4   chr4_30992479     ZGre    C    T        0      0        2 
   4   chr4_30992479     ZHar    C    T        0      0        2 
   4   chr4_30992479   Sample    C    T        0      0        2 
   4   chr4_31008420     AAsi    T    C        0      0        2 
   4   chr4_31008420     AKia    T    C        0      0        2 
   4   chr4_31008420     AOna    T    C        0      0        2 
   4   chr4_31008420     ASom    T    C        0      0        2 
   4   chr4_31008420     HCab    T    C        1      2        2 
   4   chr4_31008420     HPrz    T    C      0.5      1        2 
   4   chr4_31008420     ZBoe    T    C        0      0        2 
   4   chr4_31008420     ZGre    T    C        0      0        2 
   4   chr4_31008420     ZHar    T    C        0      0        2 
   4   chr4_31008420   Sample    T    C        0      0        2 
   4   chr4_31013796     AAsi    A    G        0      0        2 
   4   chr4_31013796     AKia    A    G        0      0        2 
   4   chr4_31013796     AOna    A    G        0      0        2 
   4   chr4_31013796     ASom    A    G        0      0        2 
   4   chr4_31013796     HCab    A    G        0      0        2 
   4   chr4_31013796     HPrz    A    G        0      0        2 
   4   chr4_31013796     ZBoe    A    G        0      0        2 
   4   chr4_31013796     ZGre    A    G      0.5      1        2 
   4   chr4_31013796     ZHar    A    G        0      0        2 
   4   chr4_31013796   Sample    A    G        0      0        2 
   4   chr4_31014986     AAsi    T    G        0      0        2 
   4   chr4_31014986     AKia    T    G        0      0        2 
   4   chr4_31014986     AOna    T    G        0      0        2 
   4   chr4_31014986     ASom    T    G        1      2        2 
   4   chr4_31014986     HCab    T    G        0      0        2 
   4   chr4_31014986     HPrz    T    G        0      0        2 
   4   chr4_31014986     ZBoe    T    G        0      0        2 
   4   chr4_31014986     ZGre    T    G        0      0        2 
   4   chr4_31014986     ZHar    T    G        0      0        2 
   4   chr4_31014986   Sample    T    G        0      0        2 
   4   chr4_31016289     AAsi    G    A        0      0        2 
   4   chr4_31016289     AKia    G    A        0      0        2 
   4   chr4_31016289     AOna    G    A        0      0        2 
   4   chr4_31016289     ASom    G    A        0      0        2 
   4   chr4_31016289     HCab    G    A        0      0        2 
   4   chr4_31016289     HPrz    G    A        0      0        2 
   4   chr4_31016289     ZBoe    G    A        1      2        2 
   4   chr4_31016289     ZGre    G    A      0.5      1        2 
   4   chr4_31016289     ZHar    G    A        0      0        2 
   4   chr4_31016289   Sample    G    A        0      0        2 
   4   chr4_31016904     AAsi    G    T        0      0        2 
   4   chr4_31016904     AKia    G    T        0      0        2 
   4   chr4_31016904     AOna    G    T        0      0        2 
   4   chr4_31016904     ASom    G    T        0      0        2 
   4   chr4_31016904     HCab    G    T        0      0        2 
   4   chr4_31016904     HPrz    G    T        0      0        2 
   4   chr4_31016904     ZBoe    G    T        1      2        2 
   4   chr4_31016904     ZGre    G    T        0      0        2 
   4   chr4_31016904     ZHar    G    T        0      0        2 
   4   chr4_31016904   Sample    G    T        0      0        2 
   4   chr4_31018985     AAsi    T    C        0      0        2 
   4   chr4_31018985     AKia    T    C        0      0        2 
   4   chr4_31018985     AOna    T    C        0      0        2 
   4   chr4_31018985     ASom    T    C        0      0        2 
   4   chr4_31018985     HCab    T    C        0      0        2 
   4   chr4_31018985     HPrz    T    C        0      0        2 
   4   chr4_31018985     ZBoe    T    C      0.5      1        2 
   4   chr4_31018985     ZGre    T    C        0      0        2 
   4   chr4_31018985     ZHar    T    C        0      0        2 
   4   chr4_31018985   Sample    T    C        0      0        2 
   4   chr4_31026286     AAsi    G    C        1      2        2 
   4   chr4_31026286     AKia    G    C        0      0        2 
   4   chr4_31026286     AOna    G    C        0      0        2 
   4   chr4_31026286     ASom    G    C        1      2        2 
   4   chr4_31026286     HCab    G    C        0      0        2 
   4   chr4_31026286     HPrz    G    C        0      0        2 
   4   chr4_31026286     ZBoe    G    C        0      0        2 
   4   chr4_31026286     ZGre    G    C        0      0        2 
   4   chr4_31026286     ZHar    G    C        0      0        2 
   4   chr4_31026286   Sample    G    C        1      2        2 
   4   chr4_31029053     AAsi    G    A        0      0        2 
   4   chr4_31029053     AKia    G    A        0      0        2 
   4   chr4_31029053     AOna    G    A        0      0        2 
   4   chr4_31029053     ASom    G    A        0      0        2 
   4   chr4_31029053     HCab    G    A        1      2        2 
   4   chr4_31029053     HPrz    G    A        1      2        2 
   4   chr4_31029053     ZBoe    G    A        0      0        2 
   4   chr4_31029053     ZGre    G    A        0      0        2 
   4   chr4_31029053     ZHar    G    A        0      0        2 
   4   chr4_31029053   Sample    G    A        0      0        2 
   4   chr4_31029251     AAsi    C    T        0      0        2 
   4   chr4_31029251     AKia    C    T        0      0        2 
   4   chr4_31029251     AOna    C    T      0.5      1        2 
   4   chr4_31029251     ASom    C    T        0      0        2 
   4   chr4_31029251     HCab    C    T        0      0        2 
   4   chr4_31029251     HPrz    C    T        0      0        2 
   4   chr4_31029251     ZBoe    C    T        0      0        2 
   4   chr4_31029251     ZGre    C    T        0      0        2 
   4   chr4_31029251     ZHar    C    T        0      0        2 
   4   chr4_31029251   Sample    C    T        0      0        2 
   4   chr4_31032378     AAsi    C    T        0      0        2 
   4   chr4_31032378     AKia    C    T        0      0        2 
   4   chr4_31032378     AOna    C    T        0      0        2 
   4   chr4_31032378     ASom    C    T        0      0        2 
   4   chr4_31032378     HCab    C    T        0      0        2 
   4   chr4_31032378     HPrz    C    T        0      0        2 
   4   chr4_31032378     ZBoe    C    T      0.5      1        2 
   4   chr4_31032378     ZGre    C    T        0      0        2 
   4   chr4_31032378     ZHar    C    T        0      0        2 
   4   chr4_31032378   Sample    C    T        0      0        2 
   4   chr4_31039696     AAsi    A    G        0      0        2 
   4   chr4_31039696     AKia    A    G      0.5      1        2 
   4   chr4_31039696     AOna    A    G        0      0        2 
   4   chr4_31039696     ASom    A    G        0      0        2 
   4   chr4_31039696     HCab    A    G        0      0        2 
   4   chr4_31039696     HPrz    A    G        0      0        2 
   4   chr4_31039696     ZBoe    A    G        0      0        2 
   4   chr4_31039696     ZGre    A    G        0      0        2 
   4   chr4_31039696     ZHar    A    G        0      0        2 
   4   chr4_31039696   Sample    A    G        0      0        2 
   4   chr4_31039872     AAsi    C    A        0      0        2 
   4   chr4_31039872     AKia    C    A        0      0        2 
   4   chr4_31039872     AOna    C    A        0      0        2 
   4   chr4_31039872     ASom    C    A        1      2        2 
   4   chr4_31039872     HCab    C    A        0      0        2 
   4   chr4_31039872     HPrz    C    A        0      0        2 
   4   chr4_31039872     ZBoe    C    A        0      0        2 
   4   chr4_31039872     ZGre    C    A        0      0        2 
   4   chr4_31039872     ZHar    C    A        0      0        2 
   4   chr4_31039872   Sample    C    A        1      2        2 
   4   chr4_31042323     AAsi    G    A        0      0        2 
   4   chr4_31042323     AKia    G    A        0      0        2 
   4   chr4_31042323     AOna    G    A        0      0        2 
   4   chr4_31042323     ASom    G    A        0      0        2 
   4   chr4_31042323     HCab    G    A        0      0        2 
   4   chr4_31042323     HPrz    G    A        0      0        2 
   4   chr4_31042323     ZBoe    G    A        0      0        2 
   4   chr4_31042323     ZGre    G    A        0      0        2 
   4   chr4_31042323     ZHar    G    A      0.5      1        2 
   4   chr4_31042323   Sample    G    A        0      0        2 
   4   chr4_31054049     AAsi    A    C        0      0        2 
   4   chr4_31054049     AKia    A    C        0      0        2 
   4   chr4_31054049     AOna    A    C        0      0        2 
   4   chr4_31054049     ASom    A    C        0      0        2 
   4   chr4_31054049     HCab    A    C        0      0        2 
   4   chr4_31054049     HPrz    A    C        0      0        2 
   4   chr4_31054049     ZBoe    A    C      0.5      1        2 
   4   chr4_31054049     ZGre    A    C        0      0        2 
   4   chr4_31054049     ZHar    A    C        0      0        2 
   4   chr4_31054049   Sample    A    C        0      0        2 
   4   chr4_31057360     AAsi    T    C        0      0        2 
   4   chr4_31057360     AKia    T    C        0      0        2 
   4   chr4_31057360     AOna    T    C        0      0        2 
   4   chr4_31057360     ASom    T    C        0      0        2 
   4   chr4_31057360     HCab    T    C        1      2        2 
   4   chr4_31057360     HPrz    T    C        1      2        2 
   4   chr4_31057360     ZBoe    T    C        0      0        2 
   4   chr4_31057360     ZGre    T    C        0      0        2 
   4   chr4_31057360     ZHar    T    C        0      0        2 
   4   chr4_31057360   Sample    T    C        0      0        2 
   4   chr4_31058895     AAsi    G    A      0.5      1        2 
   4   chr4_31058895     AKia    G    A        0      0        2 
   4   chr4_31058895     AOna    G    A        0      0        2 
   4   chr4_31058895     ASom    G    A        0      0        2 
   4   chr4_31058895     HCab    G    A        0      0        2 
   4   chr4_31058895     HPrz    G    A        0      0        2 
   4   chr4_31058895     ZBoe    G    A        0      0        2 
   4   chr4_31058895     ZGre    G    A        0      0        2 
   4   chr4_31058895     ZHar    G    A        0      0        2 
   4   chr4_31058895   Sample    G    A        0      0        2 
   4   chr4_31059619     AAsi    C    T        0      0        2 
   4   chr4_31059619     AKia    C    T        0      0        2 
   4   chr4_31059619     AOna    C    T        0      0        2 
   4   chr4_31059619     ASom    C    T        0      0        2 
   4   chr4_31059619     HCab    C    T        1      2        2 
   4   chr4_31059619     HPrz    C    T        1      2        2 
   4   chr4_31059619     ZBoe    C    T        0      0        2 
   4   chr4_31059619     ZGre    C    T        0      0        2 
   4   chr4_31059619     ZHar    C    T        0      0        2 
   4   chr4_31059619   Sample    C    T        0      0        2 
   4   chr4_31071606     AAsi    C    G        0      0        2 
   4   chr4_31071606     AKia    C    G        0      0        2 
   4   chr4_31071606     AOna    C    G        0      0        2 
   4   chr4_31071606     ASom    C    G        0      0        2 
   4   chr4_31071606     HCab    C    G        1      2        2 
   4   chr4_31071606     HPrz    C    G        1      2        2 
   4   chr4_31071606     ZBoe    C    G        0      0        2 
   4   chr4_31071606     ZGre    C    G        0      0        2 
   4   chr4_31071606     ZHar    C    G        0      0        2 
   4   chr4_31071606   Sample    C    G        0      0        2 
   4   chr4_31072654     AAsi    C    G        0      0        2 
   4   chr4_31072654     AKia    C    G        0      0        2 
   4   chr4_31072654     AOna    C    G        0      0        2 
   4   chr4_31072654     ASom    C    G        0      0        2 
   4   chr4_31072654     HCab    C    G        0      0        2 
   4   chr4_31072654     HPrz    C    G        0      0        2 
   4   chr4_31072654     ZBoe    C    G        0      0        2 
   4   chr4_31072654     ZGre    C    G      0.5      1        2 
   4   chr4_31072654     ZHar    C    G        0      0        2 
   4   chr4_31072654   Sample    C    G        0      0        2 
   4   chr4_31092715     AAsi    G    A        0      0        2 
   4   chr4_31092715     AKia    G    A        0      0        2 
   4   chr4_31092715     AOna    G    A        0      0        2 
   4   chr4_31092715     ASom    G    A        0      0        2 
   4   chr4_31092715     HCab    G    A        1      2        2 
   4   chr4_31092715     HPrz    G    A        1      2        2 
   4   chr4_31092715     ZBoe    G    A        0      0        2 
   4   chr4_31092715     ZGre    G    A        0      0        2 
   4   chr4_31092715     ZHar    G    A        0      0        2 
   4   chr4_31092715   Sample    G    A        0      0        2 
   4   chr4_31093110     AAsi    A    G        1      2        2 
   4   chr4_31093110     AKia    A    G        0      0        2 
   4   chr4_31093110     AOna    A    G        0      0        2 
   4   chr4_31093110     ASom    A    G        0      0        2 
   4   chr4_31093110     HCab    A    G        0      0        2 
   4   chr4_31093110     HPrz    A    G        0      0        2 
   4   chr4_31093110     ZBoe    A    G        0      0        2 
   4   chr4_31093110     ZGre    A    G        0      0        2 
   4   chr4_31093110     ZHar    A    G        0      0        2 
   4   chr4_31093110   Sample    A    G        1      2        2 
   4   chr4_31093164     AAsi    C    T        0      0        2 
   4   chr4_31093164     AKia    C    T        0      0        2 
   4   chr4_31093164     AOna    C    T        0      0        2 
   4   chr4_31093164     ASom    C    T        0      0        2 
   4   chr4_31093164     HCab    C    T        0      0        2 
   4   chr4_31093164     HPrz    C    T        0      0        2 
   4   chr4_31093164     ZBoe    C    T        0      0        2 
   4   chr4_31093164     ZGre    C    T        0      0        2 
   4   chr4_31093164     ZHar    C    T      0.5      1        2 
   4   chr4_31093164   Sample    C    T        0      0        2 
   4   chr4_31103523     AAsi    C    T        0      0        2 
   4   chr4_31103523     AKia    C    T        0      0        2 
   4   chr4_31103523     AOna    C    T        0      0        2 
   4   chr4_31103523     ASom    C    T        0      0        2 
   4   chr4_31103523     HCab    C    T        0      0        2 
   4   chr4_31103523     HPrz    C    T        0      0        2 
   4   chr4_31103523     ZBoe    C    T        0      0        2 
   4   chr4_31103523     ZGre    C    T        1      2        2 
   4   chr4_31103523     ZHar    C    T        0      0        2 
   4   chr4_31103523   Sample    C    T        0      0        2 
   4   chr4_31107508     AAsi    C    T        0      0        2 
   4   chr4_31107508     AKia    C    T        0      0        2 
   4   chr4_31107508     AOna    C    T        0      0        2 
   4   chr4_31107508     ASom    C    T        0      0        2 
   4   chr4_31107508     HCab    C    T        0      0        2 
   4   chr4_31107508     HPrz    C    T        0      0        2 
   4   chr4_31107508     ZBoe    C    T        0      0        2 
   4   chr4_31107508     ZGre    C    T        0      0        2 
   4   chr4_31107508     ZHar    C    T        1      2        2 
   4   chr4_31107508   Sample    C    T        0      0        2 
   4   chr4_31113928     AAsi    A    G        0      0        2 
   4   chr4_31113928     AKia    A    G        0      0        2 
   4   chr4_31113928     AOna    A    G        0      0        2 
   4   chr4_31113928     ASom    A    G        0      0        2 
   4   chr4_31113928     HCab    A    G        1      2        2 
   4   chr4_31113928     HPrz    A    G      0.5      1        2 
   4   chr4_31113928     ZBoe    A    G        0      0        2 
   4   chr4_31113928     ZGre    A    G        0      0        2 
   4   chr4_31113928     ZHar    A    G        0      0        2 
   4   chr4_31113928   Sample    A    G        0      0        2 
   4   chr4_31121580     AAsi    G    A        0      0        2 
   4   chr4_31121580     AKia    G    A        0      0        2 
   4   chr4_31121580     AOna    G    A        0      0        2 
   4   chr4_31121580     ASom    G    A        0      0        2 
   4   chr4_31121580     HCab    G    A        1      2        2 
   4   chr4_31121580     HPrz    G    A      0.5      1        2 
   4   chr4_31121580     ZBoe    G    A        0      0        2 
   4   chr4_31121580     ZGre    G    A        0      0        2 
   4   chr4_31121580     ZHar    G    A        0      0        2 
   4   chr4_31121580   Sample    G    A        0      0        2 
   4   chr4_31121866     AAsi    A    C        0      0        2 
   4   chr4_31121866     AKia    A    C        0      0        2 
   4   chr4_31121866     AOna    A    C      0.5      1        2 
   4   chr4_31121866     ASom    A    C        0      0        2 
   4   chr4_31121866     HCab    A    C        0      0        2 
   4   chr4_31121866     HPrz    A    C        0      0        2 
   4   chr4_31121866     ZBoe    A    C        0      0        2 
   4   chr4_31121866     ZGre    A    C        0      0        2 
   4   chr4_31121866     ZHar    A    C        0      0        2 
   4   chr4_31121866   Sample    A    C        0      0        2 
   4   chr4_31137378     AAsi    C    T        0      0        2 
   4   chr4_31137378     AKia    C    T        0      0        2 
   4   chr4_31137378     AOna    C    T        0      0        2 
   4   chr4_31137378     ASom    C    T        0      0        2 
   4   chr4_31137378     HCab    C    T        0      0        2 
   4   chr4_31137378     HPrz    C    T        0      0        2 
   4   chr4_31137378     ZBoe    C    T        0      0        2 
   4   chr4_31137378     ZGre    C    T        0      0        2 
   4   chr4_31137378     ZHar    C    T        1      2        2 
   4   chr4_31137378   Sample    C    T        0      0        2 
   4   chr4_31142076     AAsi    G    C        0      0        2 
   4   chr4_31142076     AKia    G    C        0      0        2 
   4   chr4_31142076     AOna    G    C        0      0        2 
   4   chr4_31142076     ASom    G    C        0      0        2 
   4   chr4_31142076     HCab    G    C        0      0        2 
   4   chr4_31142076     HPrz    G    C        0      0        2 
   4   chr4_31142076     ZBoe    G    C        1      2        2 
   4   chr4_31142076     ZGre    G    C        0      0        2 
   4   chr4_31142076     ZHar    G    C        0      0        2 
   4   chr4_31142076   Sample    G    C        0      0        2 
   4   chr4_31146748     AAsi    C    G        0      0        2 
   4   chr4_31146748     AKia    C    G        0      0        2 
   4   chr4_31146748     AOna    C    G        0      0        2 
   4   chr4_31146748     ASom    C    G        0      0        2 
   4   chr4_31146748     HCab    C    G        0      0        2 
   4   chr4_31146748     HPrz    C    G        0      0        2 
   4   chr4_31146748     ZBoe    C    G        1      2        2 
   4   chr4_31146748     ZGre    C    G        0      0        2 
   4   chr4_31146748     ZHar    C    G        0      0        2 
   4   chr4_31146748   Sample    C    G        0      0        2 
   4   chr4_31148441     AAsi    G    A        0      0        2 
   4   chr4_31148441     AKia    G    A        0      0        2 
   4   chr4_31148441     AOna    G    A        0      0        2 
   4   chr4_31148441     ASom    G    A        0      0        2 
   4   chr4_31148441     HCab    G    A        0      0        2 
   4   chr4_31148441     HPrz    G    A        0      0        2 
   4   chr4_31148441     ZBoe    G    A      0.5      1        2 
   4   chr4_31148441     ZGre    G    A        0      0        2 
   4   chr4_31148441     ZHar    G    A        0      0        2 
   4   chr4_31148441   Sample    G    A        0      0        2 
   4   chr4_31155459     AAsi    G    A        0      0        2 
   4   chr4_31155459     AKia    G    A        0      0        2 
   4   chr4_31155459     AOna    G    A        0      0        2 
   4   chr4_31155459     ASom    G    A        0      0        2 
   4   chr4_31155459     HCab    G    A        0      0        2 
   4   chr4_31155459     HPrz    G    A        0      0        2 
   4   chr4_31155459     ZBoe    G    A      0.5      1        2 
   4   chr4_31155459     ZGre    G    A        0      0        2 
   4   chr4_31155459     ZHar    G    A        0      0        2 
   4   chr4_31155459   Sample    G    A        0      0        2 
   4   chr4_31159916     AAsi    T    C        0      0        2 
   4   chr4_31159916     AKia    T    C        1      2        2 
   4   chr4_31159916     AOna    T    C        0      0        2 
   4   chr4_31159916     ASom    T    C        0      0        2 
   4   chr4_31159916     HCab    T    C        0      0        2 
   4   chr4_31159916     HPrz    T    C        0      0        2 
   4   chr4_31159916     ZBoe    T    C        0      0        2 
   4   chr4_31159916     ZGre    T    C        0      0        2 
   4   chr4_31159916     ZHar    T    C        0      0        2 
   4   chr4_31159916   Sample    T    C        0      0        2 
   4   chr4_31172597     AAsi    A    T        0      0        2 
   4   chr4_31172597     AKia    A    T        0      0        2 
   4   chr4_31172597     AOna    A    T        0      0        2 
   4   chr4_31172597     ASom    A    T        0      0        2 
   4   chr4_31172597     HCab    A    T        1      2        2 
   4   chr4_31172597     HPrz    A    T        1      2        2 
   4   chr4_31172597     ZBoe    A    T        0      0        2 
   4   chr4_31172597     ZGre    A    T        0      0        2 
   4   chr4_31172597     ZHar    A    T        0      0        2 
   4   chr4_31172597   Sample    A    T        0      0        2 
   4   chr4_31177834     AAsi    A    G        0      0        2 
   4   chr4_31177834     AKia    A    G        0      0        2 
   4   chr4_31177834     AOna    A    G        0      0        2 
   4   chr4_31177834     ASom    A    G        0      0        2 
   4   chr4_31177834     HCab    A    G        0      0        2 
   4   chr4_31177834     HPrz    A    G        0      0        2 
   4   chr4_31177834     ZBoe    A    G        0      0        2 
   4   chr4_31177834     ZGre    A    G        0      0        2 
   4   chr4_31177834     ZHar    A    G      0.5      1        2 
   4   chr4_31177834   Sample    A    G        0      0        2 
   4   chr4_31182804     AAsi    A    G        0      0        2 
   4   chr4_31182804     AKia    A    G        0      0        2 
   4   chr4_31182804     AOna    A    G        0      0        2 
   4   chr4_31182804     ASom    A    G        0      0        2 
   4   chr4_31182804     HCab    A    G        0      0        2 
   4   chr4_31182804     HPrz    A    G        0      0        2 
   4   chr4_31182804     ZBoe    A    G        1      2        2 
   4   chr4_31182804     ZGre    A    G        0      0        2 
   4   chr4_31182804     ZHar    A    G        0      0        2 
   4   chr4_31182804   Sample    A    G        0      0        2 
   4   chr4_31211926     AAsi    T    C        1      2        2 
   4   chr4_31211926     AKia    T    C        0      0        2 
   4   chr4_31211926     AOna    T    C        0      0        2 
   4   chr4_31211926     ASom    T    C        1      2        2 
   4   chr4_31211926     HCab    T    C        0      0        2 
   4   chr4_31211926     HPrz    T    C        0      0        2 
   4   chr4_31211926     ZBoe    T    C        0      0        2 
   4   chr4_31211926     ZGre    T    C        0      0        2 
   4   chr4_31211926     ZHar    T    C        0      0        2 
   4   chr4_31211926   Sample    T    C        1      2        2 
   4   chr4_31218224     AAsi    C    A        1      2        2 
   4   chr4_31218224     AKia    C    A        0      0        2 
   4   chr4_31218224     AOna    C    A        0      0        2 
   4   chr4_31218224     ASom    C    A        1      2        2 
   4   chr4_31218224     HCab    C    A        1      2        2 
   4   chr4_31218224     HPrz    C    A        1      2        2 
   4   chr4_31218224     ZBoe    C    A        0      0        2 
   4   chr4_31218224     ZGre    C    A        0      0        2 
   4   chr4_31218224     ZHar    C    A        0      0        2 
   4   chr4_31218224   Sample    C    A        1      2        2 
   4   chr4_31221904     AAsi    A    G        0      0        2 
   4   chr4_31221904     AKia    A    G        0      0        2 
   4   chr4_31221904     AOna    A    G        0      0        2 
   4   chr4_31221904     ASom    A    G        0      0        2 
   4   chr4_31221904     HCab    A    G        0      0        2 
   4   chr4_31221904     HPrz    A    G        0      0        2 
   4   chr4_31221904     ZBoe    A    G        0      0        2 
   4   chr4_31221904     ZGre    A    G        1      2        2 
   4   chr4_31221904     ZHar    A    G        0      0        2 
   4   chr4_31221904   Sample    A    G        0      0        2 
   4   chr4_31226440     AAsi    A    T        0      0        2 
   4   chr4_31226440     AKia    A    T        0      0        2 
   4   chr4_31226440     AOna    A    T      0.5      1        2 
   4   chr4_31226440     ASom    A    T        0      0        2 
   4   chr4_31226440     HCab    A    T        0      0        2 
   4   chr4_31226440     HPrz    A    T        0      0        2 
   4   chr4_31226440     ZBoe    A    T        0      0        2 
   4   chr4_31226440     ZGre    A    T        0      0        2 
   4   chr4_31226440     ZHar    A    T        0      0        2 
   4   chr4_31226440   Sample    A    T        0      0        2 
   4   chr4_31228085     AAsi    T    C        1      2        2 
   4   chr4_31228085     AKia    T    C        0      0        2 
   4   chr4_31228085     AOna    T    C        0      0        2 
   4   chr4_31228085     ASom    T    C        0      0        2 
   4   chr4_31228085     HCab    T    C        0      0        2 
   4   chr4_31228085     HPrz    T    C        0      0        2 
   4   chr4_31228085     ZBoe    T    C        0      0        2 
   4   chr4_31228085     ZGre    T    C        0      0        2 
   4   chr4_31228085     ZHar    T    C        0      0        2 
   4   chr4_31228085   Sample    T    C        1      2        2 
   4   chr4_31235920     AAsi    G    A        1      2        2 
   4   chr4_31235920     AKia    G    A        0      0        2 
   4   chr4_31235920     AOna    G    A        0      0        2 
   4   chr4_31235920     ASom    G    A        1      2        2 
   4   chr4_31235920     HCab    G    A        0      0        2 
   4   chr4_31235920     HPrz    G    A        0      0        2 
   4   chr4_31235920     ZBoe    G    A        0      0        2 
   4   chr4_31235920     ZGre    G    A        0      0        2 
   4   chr4_31235920     ZHar    G    A        0      0        2 
   4   chr4_31235920   Sample    G    A        0      0        2 
   4   chr4_31239556     AAsi    C    T        0      0        2 
   4   chr4_31239556     AKia    C    T        0      0        2 
   4   chr4_31239556     AOna    C    T        0      0        2 
   4   chr4_31239556     ASom    C    T        0      0        2 
   4   chr4_31239556     HCab    C    T        0      0        2 
   4   chr4_31239556     HPrz    C    T        0      0        2 
   4   chr4_31239556     ZBoe    C    T        0      0        2 
   4   chr4_31239556     ZGre    C    T        1      2        2 
   4   chr4_31239556     ZHar    C    T        0      0        2 
   4   chr4_31239556   Sample    C    T        0      0        2 
   4   chr4_31242312     AAsi    C    T        0      0        2 
   4   chr4_31242312     AKia    C    T        0      0        2 
   4   chr4_31242312     AOna    C    T        0      0        2 
   4   chr4_31242312     ASom    C    T        0      0        2 
   4   chr4_31242312     HCab    C    T        1      2        2 
   4   chr4_31242312     HPrz    C    T        1      2        2 
   4   chr4_31242312     ZBoe    C    T        0      0        2 
   4   chr4_31242312     ZGre    C    T        0      0        2 
   4   chr4_31242312     ZHar    C    T        0      0        2 
   4   chr4_31242312   Sample    C    T        0      0        2 
   4   chr4_31242974     AAsi    C    A        0      0        2 
   4   chr4_31242974     AKia    C    A        0      0        2 
   4   chr4_31242974     AOna    C    A        0      0        2 
   4   chr4_31242974     ASom    C    A        0      0        2 
   4   chr4_31242974     HCab    C    A        0      0        2 
   4   chr4_31242974     HPrz    C    A        0      0        2 
   4   chr4_31242974     ZBoe    C    A        0      0        2 
   4   chr4_31242974     ZGre    C    A        0      0        2 
   4   chr4_31242974     ZHar    C    A      0.5      1        2 
   4   chr4_31242974   Sample    C    A        0      0        2 
   4   chr4_31252960     AAsi    A    G      0.5      1        2 
   4   chr4_31252960     AKia    A    G        1      2        2 
   4   chr4_31252960     AOna    A    G        1      2        2 
   4   chr4_31252960     ASom    A    G        0      0        2 
   4   chr4_31252960     HCab    A    G        0      0        2 
   4   chr4_31252960     HPrz    A    G        0      0        2 
   4   chr4_31252960     ZBoe    A    G        0      0        2 
   4   chr4_31252960     ZGre    A    G        0      0        2 
   4   chr4_31252960     ZHar    A    G        0      0        2 
   4   chr4_31252960   Sample    A    G        0      0        2 
   4   chr4_31254238     AAsi    T    A        0      0        2 
   4   chr4_31254238     AKia    T    A        1      2        2 
   4   chr4_31254238     AOna    T    A      0.5      1        2 
   4   chr4_31254238     ASom    T    A        0      0        2 
   4   chr4_31254238     HCab    T    A        0      0        2 
   4   chr4_31254238     HPrz    T    A        0      0        2 
   4   chr4_31254238     ZBoe    T    A        0      0        2 
   4   chr4_31254238     ZGre    T    A        0      0        2 
   4   chr4_31254238     ZHar    T    A        0      0        2 
   4   chr4_31254238   Sample    T    A        0      0        2 
   4   chr4_31260040     AAsi    C    A        0      0        2 
   4   chr4_31260040     AKia    C    A        1      2        2 
   4   chr4_31260040     AOna    C    A        0      0        2 
   4   chr4_31260040     ASom    C    A        0      0        2 
   4   chr4_31260040     HCab    C    A        0      0        2 
   4   chr4_31260040     HPrz    C    A        0      0        2 
   4   chr4_31260040     ZBoe    C    A        0      0        2 
   4   chr4_31260040     ZGre    C    A        0      0        2 
   4   chr4_31260040     ZHar    C    A        0      0        2 
   4   chr4_31260040   Sample    C    A        0      0        2 
   4   chr4_31265378     AAsi    G    A        0      0        2 
   4   chr4_31265378     AKia    G    A        0      0        2 
   4   chr4_31265378     AOna    G    A        0      0        2 
   4   chr4_31265378     ASom    G    A        0      0        2 
   4   chr4_31265378     HCab    G    A        1      2        2 
   4   chr4_31265378     HPrz    G    A        1      2        2 
   4   chr4_31265378     ZBoe    G    A        0      0        2 
   4   chr4_31265378     ZGre    G    A        0      0        2 
   4   chr4_31265378     ZHar    G    A        0      0        2 
   4   chr4_31265378   Sample    G    A        0      0        2 
   4   chr4_31275206     AAsi    A    G      0.5      1        2 
   4   chr4_31275206     AKia    A    G        0      0        2 
   4   chr4_31275206     AOna    A    G        0      0        2 
   4   chr4_31275206     ASom    A    G        0      0        2 
   4   chr4_31275206     HCab    A    G        0      0        2 
   4   chr4_31275206     HPrz    A    G        0      0        2 
   4   chr4_31275206     ZBoe    A    G        0      0        2 
   4   chr4_31275206     ZGre    A    G        0      0        2 
   4   chr4_31275206     ZHar    A    G        0      0        2 
   4   chr4_31275206   Sample    A    G        0      0        2 
   4   chr4_31293284     AAsi    C    A        0      0        2 
   4   chr4_31293284     AKia    C    A        0      0        2 
   4   chr4_31293284     AOna    C    A        0      0        2 
   4   chr4_31293284     ASom    C    A        0      0        2 
   4   chr4_31293284     HCab    C    A        0      0        2 
   4   chr4_31293284     HPrz    C    A      0.5      1        2 
   4   chr4_31293284     ZBoe    C    A        0      0        2 
   4   chr4_31293284     ZGre    C    A        0      0        2 
   4   chr4_31293284     ZHar    C    A        0      0        2 
   4   chr4_31293284   Sample    C    A        0      0        2 
   4   chr4_31293422     AAsi    A    G        0      0        2 
   4   chr4_31293422     AKia    A    G        0      0        2 
   4   chr4_31293422     AOna    A    G        0      0        2 
   4   chr4_31293422     ASom    A    G        0      0        2 
   4   chr4_31293422     HCab    A    G        0      0        2 
   4   chr4_31293422     HPrz    A    G        0      0        2 
   4   chr4_31293422     ZBoe    A    G        0      0        2 
   4   chr4_31293422     ZGre    A    G        0      0        2 
   4   chr4_31293422     ZHar    A    G        1      2        2 
   4   chr4_31293422   Sample    A    G        0      0        2 
   4   chr4_31295614     AAsi    T    C      0.5      1        2 
   4   chr4_31295614     AKia    T    C        0      0        2 
   4   chr4_31295614     AOna    T    C        0      0        2 
   4   chr4_31295614     ASom    T    C        0      0        2 
   4   chr4_31295614     HCab    T    C        0      0        2 
   4   chr4_31295614     HPrz    T    C        0      0        2 
   4   chr4_31295614     ZBoe    T    C        0      0        2 
   4   chr4_31295614     ZGre    T    C        0      0        2 
   4   chr4_31295614     ZHar    T    C        0      0        2 
   4   chr4_31295614   Sample    T    C        0      0        2 
   4   chr4_31296444     AAsi    G    C        0      0        2 
   4   chr4_31296444     AKia    G    C        0      0        2 
   4   chr4_31296444     AOna    G    C        0      0        2 
   4   chr4_31296444     ASom    G    C        0      0        2 
   4   chr4_31296444     HCab    G    C        0      0        2 
   4   chr4_31296444     HPrz    G    C        0      0        2 
   4   chr4_31296444     ZBoe    G    C      0.5      1        2 
   4   chr4_31296444     ZGre    G    C        0      0        2 
   4   chr4_31296444     ZHar    G    C        0      0        2 
   4   chr4_31296444   Sample    G    C        0      0        2 
   4   chr4_31304087     AAsi    G    A        0      0        2 
   4   chr4_31304087     AKia    G    A        0      0        2 
   4   chr4_31304087     AOna    G    A        0      0        2 
   4   chr4_31304087     ASom    G    A        0      0        2 
   4   chr4_31304087     HCab    G    A        0      0        2 
   4   chr4_31304087     HPrz    G    A        0      0        2 
   4   chr4_31304087     ZBoe    G    A        0      0        2 
   4   chr4_31304087     ZGre    G    A        1      2        2 
   4   chr4_31304087     ZHar    G    A        0      0        2 
   4   chr4_31304087   Sample    G    A        0      0        2 
   4   chr4_31308167     AAsi    A    G        0      0        2 
   4   chr4_31308167     AKia    A    G        1      2        2 
   4   chr4_31308167     AOna    A    G        0      0        2 
   4   chr4_31308167     ASom    A    G        0      0        2 
   4   chr4_31308167     HCab    A    G        0      0        2 
   4   chr4_31308167     HPrz    A    G        0      0        2 
   4   chr4_31308167     ZBoe    A    G        0      0        2 
   4   chr4_31308167     ZGre    A    G        0      0        2 
   4   chr4_31308167     ZHar    A    G        0      0        2 
   4   chr4_31308167   Sample    A    G        0      0        2 
   4   chr4_31309903     AAsi    C    T      0.5      1        2 
   4   chr4_31309903     AKia    C    T        0      0        2 
   4   chr4_31309903     AOna    C    T        0      0        2 
   4   chr4_31309903     ASom    C    T        0      0        2 
   4   chr4_31309903     HCab    C    T        0      0        2 
   4   chr4_31309903     HPrz    C    T        0      0        2 
   4   chr4_31309903     ZBoe    C    T        0      0        2 
   4   chr4_31309903     ZGre    C    T        0      0        2 
   4   chr4_31309903     ZHar    C    T        0      0        2 
   4   chr4_31309903   Sample    C    T        0      0        2 
   4   chr4_31313863     AAsi    A    T        0      0        2 
   4   chr4_31313863     AKia    A    T        0      0        2 
   4   chr4_31313863     AOna    A    T        0      0        2 
   4   chr4_31313863     ASom    A    T        0      0        2 
   4   chr4_31313863     HCab    A    T        1      2        2 
   4   chr4_31313863     HPrz    A    T        1      2        2 
   4   chr4_31313863     ZBoe    A    T        0      0        2 
   4   chr4_31313863     ZGre    A    T        0      0        2 
   4   chr4_31313863     ZHar    A    T        0      0        2 
   4   chr4_31313863   Sample    A    T        0      0        2 
   4   chr4_31317111     AAsi    G    C        0      0        2 
   4   chr4_31317111     AKia    G    C        0      0        2 
   4   chr4_31317111     AOna    G    C        0      0        2 
   4   chr4_31317111     ASom    G    C        0      0        2 
   4   chr4_31317111     HCab    G    C      0.5      1        2 
   4   chr4_31317111     HPrz    G    C        0      0        2 
   4   chr4_31317111     ZBoe    G    C        0      0        2 
   4   chr4_31317111     ZGre    G    C        0      0        2 
   4   chr4_31317111     ZHar    G    C        0      0        2 
   4   chr4_31317111   Sample    G    C        0      0        2 
   4   chr4_31321711     AAsi    C    T        0      0        2 
   4   chr4_31321711     AKia    C    T        1      2        2 
   4   chr4_31321711     AOna    C    T        0      0        2 
   4   chr4_31321711     ASom    C    T        0      0        2 
   4   chr4_31321711     HCab    C    T        0      0        2 
   4   chr4_31321711     HPrz    C    T        0      0        2 
   4   chr4_31321711     ZBoe    C    T        0      0        2 
   4   chr4_31321711     ZGre    C    T        0      0        2 
   4   chr4_31321711     ZHar    C    T        0      0        2 
   4   chr4_31321711   Sample    C    T        0      0        2 
   4   chr4_31330545     AAsi    A    G        0      0        2 
   4   chr4_31330545     AKia    A    G        0      0        2 
   4   chr4_31330545     AOna    A    G        0      0        2 
   4   chr4_31330545     ASom    A    G        0      0        2 
   4   chr4_31330545     HCab    A    G        0      0        2 
   4   chr4_31330545     HPrz    A    G        0      0        2 
   4   chr4_31330545     ZBoe    A    G        0      0        2 
   4   chr4_31330545     ZGre    A    G        0      0        2 
   4   chr4_31330545     ZHar    A    G      0.5      1        2 
   4   chr4_31330545   Sample    A    G        0      0        2 
   4   chr4_31335570     AAsi    G    A        0      0        2 
   4   chr4_31335570     AKia    G    A        0      0        2 
   4   chr4_31335570     AOna    G    A        0      0        2 
   4   chr4_31335570     ASom    G    A        0      0        2 
   4   chr4_31335570     HCab    G    A        0      0        2 
   4   chr4_31335570     HPrz    G    A        0      0        2 
   4   chr4_31335570     ZBoe    G    A        0      0        2 
   4   chr4_31335570     ZGre    G    A        0      0        2 
   4   chr4_31335570     ZHar    G    A      0.5      1        2 
   4   chr4_31335570   Sample    G    A        0      0        2 
   4   chr4_31343975     AAsi    C    G        0      0        2 
   4   chr4_31343975     AKia    C    G        0      0        2 
   4   chr4_31343975     AOna    C    G        0      0        2 
   4   chr4_31343975     ASom    C    G        0      0        2 
   4   chr4_31343975     HCab    C    G        0      0        2 
   4   chr4_31343975     HPrz    C    G        0      0        2 
   4   chr4_31343975     ZBoe    C    G      0.5      1        2 
   4   chr4_31343975     ZGre    C    G        0      0        2 
   4   chr4_31343975     ZHar    C    G        0      0        2 
   4   chr4_31343975   Sample    C    G        0      0        2 
   4   chr4_31352365     AAsi    A    T        0      0        2 
   4   chr4_31352365     AKia    A    T        1      2        2 
   4   chr4_31352365     AOna    A    T        1      2        2 
   4   chr4_31352365     ASom    A    T        0      0        2 
   4   chr4_31352365     HCab    A    T        0      0        2 
   4   chr4_31352365     HPrz    A    T        0      0        2 
   4   chr4_31352365     ZBoe    A    T        0      0        2 
   4   chr4_31352365     ZGre    A    T        0      0        2 
   4   chr4_31352365     ZHar    A    T        0      0        2 
   4   chr4_31352365   Sample    A    T        0      0        2 
   4   chr4_31365184     AAsi    C    T        0      0        2 
   4   chr4_31365184     AKia    C    T        1      2        2 
   4   chr4_31365184     AOna    C    T        0      0        2 
   4   chr4_31365184     ASom    C    T        0      0        2 
   4   chr4_31365184     HCab    C    T        0      0        2 
   4   chr4_31365184     HPrz    C    T        0      0        2 
   4   chr4_31365184     ZBoe    C    T        0      0        2 
   4   chr4_31365184     ZGre    C    T        0      0        2 
   4   chr4_31365184     ZHar    C    T        0      0        2 
   4   chr4_31365184   Sample    C    T        0      0        2 
   4   chr4_31366239     AAsi    C    T        0      0        2 
   4   chr4_31366239     AKia    C    T        1      2        2 
   4   chr4_31366239     AOna    C    T      0.5      1        2 
   4   chr4_31366239     ASom    C    T        0      0        2 
   4   chr4_31366239     HCab    C    T        0      0        2 
   4   chr4_31366239     HPrz    C    T        0      0        2 
   4   chr4_31366239     ZBoe    C    T        0      0        2 
   4   chr4_31366239     ZGre    C    T        0      0        2 
   4   chr4_31366239     ZHar    C    T        0      0        2 
   4   chr4_31366239   Sample    C    T        0      0        2 
   4   chr4_31380588     AAsi    C    G        0      0        2 
   4   chr4_31380588     AKia    C    G      0.5      1        2 
   4   chr4_31380588     AOna    C    G        0      0        2 
   4   chr4_31380588     ASom    C    G        0      0        2 
   4   chr4_31380588     HCab    C    G        0      0        2 
   4   chr4_31380588     HPrz    C    G        0      0        2 
   4   chr4_31380588     ZBoe    C    G        0      0        2 
   4   chr4_31380588     ZGre    C    G        0      0        2 
   4   chr4_31380588     ZHar    C    G        0      0        2 
   4   chr4_31380588   Sample    C    G        0      0        2 
   4   chr4_31385416     AAsi    T    G        0      0        2 
   4   chr4_31385416     AKia    T    G        0      0        2 
   4   chr4_31385416     AOna    T    G        0      0        2 
   4   chr4_31385416     ASom    T    G        1      2        2 
   4   chr4_31385416     HCab    T    G        0      0        2 
   4   chr4_31385416     HPrz    T    G        0      0        2 
   4   chr4_31385416     ZBoe    T    G        0      0        2 
   4   chr4_31385416     ZGre    T    G        0      0        2 
   4   chr4_31385416     ZHar    T    G        0      0        2 
   4   chr4_31385416   Sample    T    G        0      0        2 
   4   chr4_31388289     AAsi    C    T        0      0        2 
   4   chr4_31388289     AKia    C    T        0      0        2 
   4   chr4_31388289     AOna    C    T        0      0        2 
   4   chr4_31388289     ASom    C    T        0      0        2 
   4   chr4_31388289     HCab    C    T        0      0        2 
   4   chr4_31388289     HPrz    C    T        0      0        2 
   4   chr4_31388289     ZBoe    C    T      0.5      1        2 
   4   chr4_31388289     ZGre    C    T        0      0        2 
   4   chr4_31388289     ZHar    C    T        0      0        2 
   4   chr4_31388289   Sample    C    T        0      0        2 
   4   chr4_31392726     AAsi    A    G        0      0        2 
   4   chr4_31392726     AKia    A    G        0      0        2 
   4   chr4_31392726     AOna    A    G        0      0        2 
   4   chr4_31392726     ASom    A    G        0      0        2 
   4   chr4_31392726     HCab    A    G        1      2        2 
   4   chr4_31392726     HPrz    A    G        1      2        2 
   4   chr4_31392726     ZBoe    A    G        0      0        2 
   4   chr4_31392726     ZGre    A    G        0      0        2 
   4   chr4_31392726     ZHar    A    G        0      0        2 
   4   chr4_31392726   Sample    A    G        0      0        2 
   4   chr4_31408006     AAsi    T    C        0      0        2 
   4   chr4_31408006     AKia    T    C        0      0        2 
   4   chr4_31408006     AOna    T    C        0      0        2 
   4   chr4_31408006     ASom    T    C        0      0        2 
   4   chr4_31408006     HCab    T    C        1      2        2 
   4   chr4_31408006     HPrz    T    C        1      2        2 
   4   chr4_31408006     ZBoe    T    C        0      0        2 
   4   chr4_31408006     ZGre    T    C        0      0        2 
   4   chr4_31408006     ZHar    T    C        0      0        2 
   4   chr4_31408006   Sample    T    C        0      0        2 
   4   chr4_31409984     AAsi    A    C        0      0        2 
   4   chr4_31409984     AKia    A    C        0      0        2 
   4   chr4_31409984     AOna    A    C        0      0        2 
   4   chr4_31409984     ASom    A    C        0      0        2 
   4   chr4_31409984     HCab    A    C        1      2        2 
   4   chr4_31409984     HPrz    A    C        1      2        2 
   4   chr4_31409984     ZBoe    A    C        0      0        2 
   4   chr4_31409984     ZGre    A    C        0      0        2 
   4   chr4_31409984     ZHar    A    C        0      0        2 
   4   chr4_31409984   Sample    A    C        0      0        2 
   4   chr4_31413455     AAsi    C    T        0      0        2 
   4   chr4_31413455     AKia    C    T        0      0        2 
   4   chr4_31413455     AOna    C    T        0      0        2 
   4   chr4_31413455     ASom    C    T        0      0        2 
   4   chr4_31413455     HCab    C    T        0      0        2 
   4   chr4_31413455     HPrz    C    T        0      0        2 
   4   chr4_31413455     ZBoe    C    T        1      2        2 
   4   chr4_31413455     ZGre    C    T        0      0        2 
   4   chr4_31413455     ZHar    C    T        0      0        2 
   4   chr4_31413455   Sample    C    T        0      0        2 
   4   chr4_31423005     AAsi    A    G      0.5      1        2 
   4   chr4_31423005     AKia    A    G        0      0        2 
   4   chr4_31423005     AOna    A    G        0      0        2 
   4   chr4_31423005     ASom    A    G        0      0        2 
   4   chr4_31423005     HCab    A    G        0      0        2 
   4   chr4_31423005     HPrz    A    G        0      0        2 
   4   chr4_31423005     ZBoe    A    G        0      0        2 
   4   chr4_31423005     ZGre    A    G        0      0        2 
   4   chr4_31423005     ZHar    A    G        0      0        2 
   4   chr4_31423005   Sample    A    G        0      0        2 
   4   chr4_31429450     AAsi    A    G        0      0        2 
   4   chr4_31429450     AKia    A    G        0      0        2 
   4   chr4_31429450     AOna    A    G        1      2        2 
   4   chr4_31429450     ASom    A    G        0      0        2 
   4   chr4_31429450     HCab    A    G        0      0        2 
   4   chr4_31429450     HPrz    A    G        0      0        2 
   4   chr4_31429450     ZBoe    A    G        0      0        2 
   4   chr4_31429450     ZGre    A    G        0      0        2 
   4   chr4_31429450     ZHar    A    G        0      0        2 
   4   chr4_31429450   Sample    A    G        0      0        2 
   4   chr4_31429597     AAsi    T    C        0      0        2 
   4   chr4_31429597     AKia    T    C        1      2        2 
   4   chr4_31429597     AOna    T    C        1      2        2 
   4   chr4_31429597     ASom    T    C        0      0        2 
   4   chr4_31429597     HCab    T    C        0      0        2 
   4   chr4_31429597     HPrz    T    C        0      0        2 
   4   chr4_31429597     ZBoe    T    C        0      0        2 
   4   chr4_31429597     ZGre    T    C        0      0        2 
   4   chr4_31429597     ZHar    T    C        0      0        2 
   4   chr4_31429597   Sample    T    C        0      0        2 
   4   chr4_31432169     AAsi    A    G        0      0        2 
   4   chr4_31432169     AKia    A    G        0      0        2 
   4   chr4_31432169     AOna    A    G        0      0        2 
   4   chr4_31432169     ASom    A    G        0      0        2 
   4   chr4_31432169     HCab    A    G        1      2        2 
   4   chr4_31432169     HPrz    A    G        1      2        2 
   4   chr4_31432169     ZBoe    A    G        0      0        2 
   4   chr4_31432169     ZGre    A    G        0      0        2 
   4   chr4_31432169     ZHar    A    G        0      0        2 
   4   chr4_31432169   Sample    A    G        0      0        2 
   4   chr4_31435243     AAsi    C    T        0      0        2 
   4   chr4_31435243     AKia    C    T        0      0        2 
   4   chr4_31435243     AOna    C    T        0      0        2 
   4   chr4_31435243     ASom    C    T        1      2        2 
   4   chr4_31435243     HCab    C    T        0      0        2 
   4   chr4_31435243     HPrz    C    T        0      0        2 
   4   chr4_31435243     ZBoe    C    T        0      0        2 
   4   chr4_31435243     ZGre    C    T        0      0        2 
   4   chr4_31435243     ZHar    C    T        0      0        2 
   4   chr4_31435243   Sample    C    T        0      0        2 
   4   chr4_31441187     AAsi    A    T        0      0        2 
   4   chr4_31441187     AKia    A    T        0      0        2 
   4   chr4_31441187     AOna    A    T        0      0        2 
   4   chr4_31441187     ASom    A    T        0      0        2 
   4   chr4_31441187     HCab    A    T        1      2        2 
   4   chr4_31441187     HPrz    A    T        1      2        2 
   4   chr4_31441187     ZBoe    A    T        0      0        2 
   4   chr4_31441187     ZGre    A    T        0      0        2 
   4   chr4_31441187     ZHar    A    T        0      0        2 
   4   chr4_31441187   Sample    A    T        0      0        2 
   4   chr4_31443978     AAsi    C    T        0      0        2 
   4   chr4_31443978     AKia    C    T        0      0        2 
   4   chr4_31443978     AOna    C    T        0      0        2 
   4   chr4_31443978     ASom    C    T        0      0        2 
   4   chr4_31443978     HCab    C    T        0      0        2 
   4   chr4_31443978     HPrz    C    T        0      0        2 
   4   chr4_31443978     ZBoe    C    T        0      0        2 
   4   chr4_31443978     ZGre    C    T        1      2        2 
   4   chr4_31443978     ZHar    C    T        0      0        2 
   4   chr4_31443978   Sample    C    T        0      0        2 
   4   chr4_31444282     AAsi    T    C      0.5      1        2 
   4   chr4_31444282     AKia    T    C        0      0        2 
   4   chr4_31444282     AOna    T    C        0      0        2 
   4   chr4_31444282     ASom    T    C        0      0        2 
   4   chr4_31444282     HCab    T    C        0      0        2 
   4   chr4_31444282     HPrz    T    C        0      0        2 
   4   chr4_31444282     ZBoe    T    C        0      0        2 
   4   chr4_31444282     ZGre    T    C        0      0        2 
   4   chr4_31444282     ZHar    T    C        0      0        2 
   4   chr4_31444282   Sample    T    C        0      0        2 
   4   chr4_31447107     AAsi    T    C      0.5      1        2 
   4   chr4_31447107     AKia    T    C        0      0        2 
   4   chr4_31447107     AOna    T    C        0      0        2 
   4   chr4_31447107     ASom    T    C        0      0        2 
   4   chr4_31447107     HCab    T    C        0      0        2 
   4   chr4_31447107     HPrz    T    C        0      0        2 
   4   chr4_31447107     ZBoe    T    C        0      0        2 
   4   chr4_31447107     ZGre    T    C        0      0        2 
   4   chr4_31447107     ZHar    T    C        0      0        2 
   4   chr4_31447107   Sample    T    C        0      0        2 
   4   chr4_31448744     AAsi    T    G      0.5      1        2 
   4   chr4_31448744     AKia    T    G        0      0        2 
   4   chr4_31448744     AOna    T    G        0      0        2 
   4   chr4_31448744     ASom    T    G        0      0        2 
   4   chr4_31448744     HCab    T    G        0      0        2 
   4   chr4_31448744     HPrz    T    G        0      0        2 
   4   chr4_31448744     ZBoe    T    G        0      0        2 
   4   chr4_31448744     ZGre    T    G        0      0        2 
   4   chr4_31448744     ZHar    T    G        0      0        2 
   4   chr4_31448744   Sample    T    G        1      2        2 
   4   chr4_31451892     AAsi    T    C        0      0        2 
   4   chr4_31451892     AKia    T    C        0      0        2 
   4   chr4_31451892     AOna    T    C        0      0        2 
   4   chr4_31451892     ASom    T    C        0      0        2 
   4   chr4_31451892     HCab    T    C        1      2        2 
   4   chr4_31451892     HPrz    T    C        1      2        2 
   4   chr4_31451892     ZBoe    T    C        0      0        2 
   4   chr4_31451892     ZGre    T    C        0      0        2 
   4   chr4_31451892     ZHar    T    C        0      0        2 
   4   chr4_31451892   Sample    T    C        0      0        2 
   4   chr4_31453488     AAsi    T    A        0      0        2 
   4   chr4_31453488     AKia    T    A        0      0        2 
   4   chr4_31453488     AOna    T    A        0      0        2 
   4   chr4_31453488     ASom    T    A        0      0        2 
   4   chr4_31453488     HCab    T    A        1      2        2 
   4   chr4_31453488     HPrz    T    A        1      2        2 
   4   chr4_31453488     ZBoe    T    A        0      0        2 
   4   chr4_31453488     ZGre    T    A        0      0        2 
   4   chr4_31453488     ZHar    T    A        0      0        2 
   4   chr4_31453488   Sample    T    A        0      0        2 
   4   chr4_31453678     AAsi    A    T        0      0        2 
   4   chr4_31453678     AKia    A    T        0      0        2 
   4   chr4_31453678     AOna    A    T        0      0        2 
   4   chr4_31453678     ASom    A    T        0      0        2 
   4   chr4_31453678     HCab    A    T        0      0        2 
   4   chr4_31453678     HPrz    A    T        0      0        2 
   4   chr4_31453678     ZBoe    A    T      0.5      1        2 
   4   chr4_31453678     ZGre    A    T        0      0        2 
   4   chr4_31453678     ZHar    A    T        0      0        2 
   4   chr4_31453678   Sample    A    T        0      0        2 
   4   chr4_31455850     AAsi    T    C        0      0        2 
   4   chr4_31455850     AKia    T    C        0      0        2 
   4   chr4_31455850     AOna    T    C        0      0        2 
   4   chr4_31455850     ASom    T    C        1      2        2 
   4   chr4_31455850     HCab    T    C        0      0        2 
   4   chr4_31455850     HPrz    T    C        0      0        2 
   4   chr4_31455850     ZBoe    T    C        0      0        2 
   4   chr4_31455850     ZGre    T    C        0      0        2 
   4   chr4_31455850     ZHar    T    C        0      0        2 
   4   chr4_31455850   Sample    T    C        0      0        2 
   4   chr4_31457134     AAsi    G    A        0      0        2 
   4   chr4_31457134     AKia    G    A        0      0        2 
   4   chr4_31457134     AOna    G    A        0      0        2 
   4   chr4_31457134     ASom    G    A        0      0        2 
   4   chr4_31457134     HCab    G    A        0      0        2 
   4   chr4_31457134     HPrz    G    A        0      0        2 
   4   chr4_31457134     ZBoe    G    A        0      0        2 
   4   chr4_31457134     ZGre    G    A        1      2        2 
   4   chr4_31457134     ZHar    G    A        0      0        2 
   4   chr4_31457134   Sample    G    A        0      0        2 
   4   chr4_31457271     AAsi    C    T        0      0        2 
   4   chr4_31457271     AKia    C    T        1      2        2 
   4   chr4_31457271     AOna    C    T        1      2        2 
   4   chr4_31457271     ASom    C    T        0      0        2 
   4   chr4_31457271     HCab    C    T        0      0        2 
   4   chr4_31457271     HPrz    C    T        0      0        2 
   4   chr4_31457271     ZBoe    C    T        0      0        2 
   4   chr4_31457271     ZGre    C    T        0      0        2 
   4   chr4_31457271     ZHar    C    T        0      0        2 
   4   chr4_31457271   Sample    C    T        0      0        2 
   4   chr4_31457462     AAsi    C    T        0      0        2 
   4   chr4_31457462     AKia    C    T        0      0        2 
   4   chr4_31457462     AOna    C    T        0      0        2 
   4   chr4_31457462     ASom    C    T        0      0        2 
   4   chr4_31457462     HCab    C    T        0      0        2 
   4   chr4_31457462     HPrz    C    T        0      0        2 
   4   chr4_31457462     ZBoe    C    T        0      0        2 
   4   chr4_31457462     ZGre    C    T        0      0        2 
   4   chr4_31457462     ZHar    C    T      0.5      1        2 
   4   chr4_31457462   Sample    C    T        0      0        2 
   4   chr4_31459426     AAsi    G    A        0      0        2 
   4   chr4_31459426     AKia    G    A        0      0        2 
   4   chr4_31459426     AOna    G    A        0      0        2 
   4   chr4_31459426     ASom    G    A        0      0        2 
   4   chr4_31459426     HCab    G    A        1      2        2 
   4   chr4_31459426     HPrz    G    A        1      2        2 
   4   chr4_31459426     ZBoe    G    A        0      0        2 
   4   chr4_31459426     ZGre    G    A        0      0        2 
   4   chr4_31459426     ZHar    G    A        0      0        2 
   4   chr4_31459426   Sample    G    A        0      0        2 
   4   chr4_31463167     AAsi    C    T        0      0        2 
   4   chr4_31463167     AKia    C    T        0      0        2 
   4   chr4_31463167     AOna    C    T        0      0        2 
   4   chr4_31463167     ASom    C    T        0      0        2 
   4   chr4_31463167     HCab    C    T        1      2        2 
   4   chr4_31463167     HPrz    C    T        1      2        2 
   4   chr4_31463167     ZBoe    C    T        0      0        2 
   4   chr4_31463167     ZGre    C    T        0      0        2 
   4   chr4_31463167     ZHar    C    T        0      0        2 
   4   chr4_31463167   Sample    C    T        0      0        2 
   4   chr4_31476944     AAsi    T    A        0      0        2 
   4   chr4_31476944     AKia    T    A        1      2        2 
   4   chr4_31476944     AOna    T    A        1      2        2 
   4   chr4_31476944     ASom    T    A        0      0        2 
   4   chr4_31476944     HCab    T    A        0      0        2 
   4   chr4_31476944     HPrz    T    A        0      0        2 
   4   chr4_31476944     ZBoe    T    A        0      0        2 
   4   chr4_31476944     ZGre    T    A        0      0        2 
   4   chr4_31476944     ZHar    T    A        0      0        2 
   4   chr4_31476944   Sample    T    A        0      0        2 
   4   chr4_31479551     AAsi    A    G        0      0        2 
   4   chr4_31479551     AKia    A    G        0      0        2 
   4   chr4_31479551     AOna    A    G        0      0        2 
   4   chr4_31479551     ASom    A    G        0      0        2 
   4   chr4_31479551     HCab    A    G        0      0        2 
   4   chr4_31479551     HPrz    A    G        0      0        2 
   4   chr4_31479551     ZBoe    A    G      0.5      1        2 
   4   chr4_31479551     ZGre    A    G        0      0        2 
   4   chr4_31479551     ZHar    A    G        0      0        2 
   4   chr4_31479551   Sample    A    G        0      0        2 
   4   chr4_31484795     AAsi    T    C        0      0        2 
   4   chr4_31484795     AKia    T    C        0      0        2 
   4   chr4_31484795     AOna    T    C        0      0        2 
   4   chr4_31484795     ASom    T    C        0      0        2 
   4   chr4_31484795     HCab    T    C        0      0        2 
   4   chr4_31484795     HPrz    T    C        0      0        2 
   4   chr4_31484795     ZBoe    T    C      0.5      1        2 
   4   chr4_31484795     ZGre    T    C        0      0        2 
   4   chr4_31484795     ZHar    T    C        0      0        2 
   4   chr4_31484795   Sample    T    C        0      0        2 
   4   chr4_31487464     AAsi    C    T        0      0        2 
   4   chr4_31487464     AKia    C    T        0      0        2 
   4   chr4_31487464     AOna    C    T        0      0        2 
   4   chr4_31487464     ASom    C    T        0      0        2 
   4   chr4_31487464     HCab    C    T        0      0        2 
   4   chr4_31487464     HPrz    C    T        0      0        2 
   4   chr4_31487464     ZBoe    C    T        1      2        2 
   4   chr4_31487464     ZGre    C    T        0      0        2 
   4   chr4_31487464     ZHar    C    T        0      0        2 
   4   chr4_31487464   Sample    C    T        0      0        2 
   4   chr4_31495066     AAsi    T    C        0      0        2 
   4   chr4_31495066     AKia    T    C        0      0        2 
   4   chr4_31495066     AOna    T    C        0      0        2 
   4   chr4_31495066     ASom    T    C        0      0        2 
   4   chr4_31495066     HCab    T    C        0      0        2 
   4   chr4_31495066     HPrz    T    C        0      0        2 
   4   chr4_31495066     ZBoe    T    C      0.5      1        2 
   4   chr4_31495066     ZGre    T    C        0      0        2 
   4   chr4_31495066     ZHar    T    C        0      0        2 
   4   chr4_31495066   Sample    T    C        0      0        2 
   4   chr4_31498276     AAsi    T    C        0      0        2 
   4   chr4_31498276     AKia    T    C        0      0        2 
   4   chr4_31498276     AOna    T    C        0      0        2 
   4   chr4_31498276     ASom    T    C        0      0        2 
   4   chr4_31498276     HCab    T    C        0      0        2 
   4   chr4_31498276     HPrz    T    C        0      0        2 
   4   chr4_31498276     ZBoe    T    C        0      0        2 
   4   chr4_31498276     ZGre    T    C      0.5      1        2 
   4   chr4_31498276     ZHar    T    C        0      0        2 
   4   chr4_31498276   Sample    T    C        0      0        2 
   4   chr4_31505147     AAsi    G    A        0      0        2 
   4   chr4_31505147     AKia    G    A      0.5      1        2 
   4   chr4_31505147     AOna    G    A        0      0        2 
   4   chr4_31505147     ASom    G    A        0      0        2 
   4   chr4_31505147     HCab    G    A        0      0        2 
   4   chr4_31505147     HPrz    G    A        0      0        2 
   4   chr4_31505147     ZBoe    G    A        0      0        2 
   4   chr4_31505147     ZGre    G    A        0      0        2 
   4   chr4_31505147     ZHar    G    A        0      0        2 
   4   chr4_31505147   Sample    G    A        0      0        2 
   4   chr4_31506933     AAsi    C    G        0      0        2 
   4   chr4_31506933     AKia    C    G        0      0        2 
   4   chr4_31506933     AOna    C    G        0      0        2 
   4   chr4_31506933     ASom    C    G        0      0        2 
   4   chr4_31506933     HCab    C    G        0      0        2 
   4   chr4_31506933     HPrz    C    G        0      0        2 
   4   chr4_31506933     ZBoe    C    G        0      0        2 
   4   chr4_31506933     ZGre    C    G      0.5      1        2 
   4   chr4_31506933     ZHar    C    G        0      0        2 
   4   chr4_31506933   Sample    C    G        0      0        2 
   4   chr4_31507864     AAsi    T    C        0      0        2 
   4   chr4_31507864     AKia    T    C      0.5      1        2 
   4   chr4_31507864     AOna    T    C        0      0        2 
   4   chr4_31507864     ASom    T    C        0      0        2 
   4   chr4_31507864     HCab    T    C        0      0        2 
   4   chr4_31507864     HPrz    T    C        0      0        2 
   4   chr4_31507864     ZBoe    T    C        0      0        2 
   4   chr4_31507864     ZGre    T    C        0      0        2 
   4   chr4_31507864     ZHar    T    C        0      0        2 
   4   chr4_31507864   Sample    T    C        0      0        2 
   4   chr4_31510287     AAsi    T    C        0      0        2 
   4   chr4_31510287     AKia    T    C        0      0        2 
   4   chr4_31510287     AOna    T    C        0      0        2 
   4   chr4_31510287     ASom    T    C        0      0        2 
   4   chr4_31510287     HCab    T    C        1      2        2 
   4   chr4_31510287     HPrz    T    C        1      2        2 
   4   chr4_31510287     ZBoe    T    C        0      0        2 
   4   chr4_31510287     ZGre    T    C        0      0        2 
   4   chr4_31510287     ZHar    T    C        0      0        2 
   4   chr4_31510287   Sample    T    C        0      0        2 
   4   chr4_31517148     AAsi    C    T        0      0        2 
   4   chr4_31517148     AKia    C    T        0      0        2 
   4   chr4_31517148     AOna    C    T        0      0        2 
   4   chr4_31517148     ASom    C    T        0      0        2 
   4   chr4_31517148     HCab    C    T        1      2        2 
   4   chr4_31517148     HPrz    C    T        1      2        2 
   4   chr4_31517148     ZBoe    C    T        0      0        2 
   4   chr4_31517148     ZGre    C    T        0      0        2 
   4   chr4_31517148     ZHar    C    T        0      0        2 
   4   chr4_31517148   Sample    C    T        0      0        2 
   4   chr4_31519422     AAsi    A    C        0      0        2 
   4   chr4_31519422     AKia    A    C        0      0        2 
   4   chr4_31519422     AOna    A    C        0      0        2 
   4   chr4_31519422     ASom    A    C        0      0        2 
   4   chr4_31519422     HCab    A    C        0      0        2 
   4   chr4_31519422     HPrz    A    C        0      0        2 
   4   chr4_31519422     ZBoe    A    C        0      0        2 
   4   chr4_31519422     ZGre    A    C        0      0        2 
   4   chr4_31519422     ZHar    A    C      0.5      1        2 
   4   chr4_31519422   Sample    A    C        0      0        2 
   4   chr4_31522739     AAsi    A    G        0      0        2 
   4   chr4_31522739     AKia    A    G      0.5      1        2 
   4   chr4_31522739     AOna    A    G        0      0        2 
   4   chr4_31522739     ASom    A    G        0      0        2 
   4   chr4_31522739     HCab    A    G        0      0        2 
   4   chr4_31522739     HPrz    A    G        0      0        2 
   4   chr4_31522739     ZBoe    A    G        0      0        2 
   4   chr4_31522739     ZGre    A    G        0      0        2 
   4   chr4_31522739     ZHar    A    G        0      0        2 
   4   chr4_31522739   Sample    A    G        0      0        2 
   4   chr4_31528952     AAsi    G    T        0      0        2 
   4   chr4_31528952     AKia    G    T        0      0        2 
   4   chr4_31528952     AOna    G    T        0      0        2 
   4   chr4_31528952     ASom    G    T        0      0        2 
   4   chr4_31528952     HCab    G    T        0      0        2 
   4   chr4_31528952     HPrz    G    T        0      0        2 
   4   chr4_31528952     ZBoe    G    T        0      0        2 
   4   chr4_31528952     ZGre    G    T        0      0        2 
   4   chr4_31528952     ZHar    G    T      0.5      1        2 
   4   chr4_31528952   Sample    G    T        0      0        2 
   4   chr4_31529930     AAsi    A    T        0      0        2 
   4   chr4_31529930     AKia    A    T        0      0        2 
   4   chr4_31529930     AOna    A    T        0      0        2 
   4   chr4_31529930     ASom    A    T        0      0        2 
   4   chr4_31529930     HCab    A    T        0      0        2 
   4   chr4_31529930     HPrz    A    T        0      0        2 
   4   chr4_31529930     ZBoe    A    T      0.5      1        2 
   4   chr4_31529930     ZGre    A    T        0      0        2 
   4   chr4_31529930     ZHar    A    T        0      0        2 
   4   chr4_31529930   Sample    A    T        0      0        2 
   4   chr4_31530891     AAsi    T    C        0      0        2 
   4   chr4_31530891     AKia    T    C        0      0        2 
   4   chr4_31530891     AOna    T    C        0      0        2 
   4   chr4_31530891     ASom    T    C        0      0        2 
   4   chr4_31530891     HCab    T    C        1      2        2 
   4   chr4_31530891     HPrz    T    C        1      2        2 
   4   chr4_31530891     ZBoe    T    C        0      0        2 
   4   chr4_31530891     ZGre    T    C        0      0        2 
   4   chr4_31530891     ZHar    T    C        0      0        2 
   4   chr4_31530891   Sample    T    C        0      0        2 
   4   chr4_31537643     AAsi    A    G        0      0        2 
   4   chr4_31537643     AKia    A    G        0      0        2 
   4   chr4_31537643     AOna    A    G        0      0        2 
   4   chr4_31537643     ASom    A    G        0      0        2 
   4   chr4_31537643     HCab    A    G        0      0        2 
   4   chr4_31537643     HPrz    A    G        0      0        2 
   4   chr4_31537643     ZBoe    A    G        0      0        2 
   4   chr4_31537643     ZGre    A    G        1      2        2 
   4   chr4_31537643     ZHar    A    G        0      0        2 
   4   chr4_31537643   Sample    A    G        0      0        2 
   4   chr4_31542725     AAsi    G    A        0      0        2 
   4   chr4_31542725     AKia    G    A        0      0        2 
   4   chr4_31542725     AOna    G    A        0      0        2 
   4   chr4_31542725     ASom    G    A        0      0        2 
   4   chr4_31542725     HCab    G    A        0      0        2 
   4   chr4_31542725     HPrz    G    A        0      0        2 
   4   chr4_31542725     ZBoe    G    A        0      0        2 
   4   chr4_31542725     ZGre    G    A        0      0        2 
   4   chr4_31542725     ZHar    G    A      0.5      1        2 
   4   chr4_31542725   Sample    G    A        0      0        2 
   4   chr4_31543046     AAsi    T    G        0      0        2 
   4   chr4_31543046     AKia    T    G        0      0        2 
   4   chr4_31543046     AOna    T    G        0      0        2 
   4   chr4_31543046     ASom    T    G        0      0        2 
   4   chr4_31543046     HCab    T    G        0      0        2 
   4   chr4_31543046     HPrz    T    G        0      0        2 
   4   chr4_31543046     ZBoe    T    G      0.5      1        2 
   4   chr4_31543046     ZGre    T    G        0      0        2 
   4   chr4_31543046     ZHar    T    G        0      0        2 
   4   chr4_31543046   Sample    T    G        0      0        2 
   4   chr4_31546361     AAsi    T    C        0      0        2 
   4   chr4_31546361     AKia    T    C        0      0        2 
   4   chr4_31546361     AOna    T    C        0      0        2 
   4   chr4_31546361     ASom    T    C        0      0        2 
   4   chr4_31546361     HCab    T    C        0      0        2 
   4   chr4_31546361     HPrz    T    C      0.5      1        2 
   4   chr4_31546361     ZBoe    T    C        0      0        2 
   4   chr4_31546361     ZGre    T    C        0      0        2 
   4   chr4_31546361     ZHar    T    C        0      0        2 
   4   chr4_31546361   Sample    T    C        0      0        2 
   4   chr4_31552925     AAsi    C    T        0      0        2 
   4   chr4_31552925     AKia    C    T        0      0        2 
   4   chr4_31552925     AOna    C    T      0.5      1        2 
   4   chr4_31552925     ASom    C    T        0      0        2 
   4   chr4_31552925     HCab    C    T        0      0        2 
   4   chr4_31552925     HPrz    C    T        0      0        2 
   4   chr4_31552925     ZBoe    C    T        0      0        2 
   4   chr4_31552925     ZGre    C    T        0      0        2 
   4   chr4_31552925     ZHar    C    T        0      0        2 
   4   chr4_31552925   Sample    C    T        0      0        2 
   4   chr4_31553252     AAsi    G    A        0      0        2 
   4   chr4_31553252     AKia    G    A        0      0        2 
   4   chr4_31553252     AOna    G    A        0      0        2 
   4   chr4_31553252     ASom    G    A        0      0        2 
   4   chr4_31553252     HCab    G    A        1      2        2 
   4   chr4_31553252     HPrz    G    A        1      2        2 
   4   chr4_31553252     ZBoe    G    A        0      0        2 
   4   chr4_31553252     ZGre    G    A        0      0        2 
   4   chr4_31553252     ZHar    G    A        0      0        2 
   4   chr4_31553252   Sample    G    A        0      0        2 
   4   chr4_31562700     AAsi    G    A        0      0        2 
   4   chr4_31562700     AKia    G    A        0      0        2 
   4   chr4_31562700     AOna    G    A        0      0        2 
   4   chr4_31562700     ASom    G    A        1      2        2 
   4   chr4_31562700     HCab    G    A        0      0        2 
   4   chr4_31562700     HPrz    G    A        0      0        2 
   4   chr4_31562700     ZBoe    G    A        0      0        2 
   4   chr4_31562700     ZGre    G    A        0      0        2 
   4   chr4_31562700     ZHar    G    A        0      0        2 
   4   chr4_31562700   Sample    G    A        0      0        2 
   4   chr4_31565613     AAsi    T    C        0      0        2 
   4   chr4_31565613     AKia    T    C        0      0        2 
   4   chr4_31565613     AOna    T    C      0.5      1        2 
   4   chr4_31565613     ASom    T    C        0      0        2 
   4   chr4_31565613     HCab    T    C        0      0        2 
   4   chr4_31565613     HPrz    T    C        0      0        2 
   4   chr4_31565613     ZBoe    T    C        0      0        2 
   4   chr4_31565613     ZGre    T    C        0      0        2 
   4   chr4_31565613     ZHar    T    C        0      0        2 
   4   chr4_31565613   Sample    T    C        0      0        2 
   4   chr4_31566265     AAsi    T    C        0      0        2 
   4   chr4_31566265     AKia    T    C        0      0        2 
   4   chr4_31566265     AOna    T    C        0      0        2 
   4   chr4_31566265     ASom    T    C        0      0        2 
   4   chr4_31566265     HCab    T    C        1      2        2 
   4   chr4_31566265     HPrz    T    C        1      2        2 
   4   chr4_31566265     ZBoe    T    C        0      0        2 
   4   chr4_31566265     ZGre    T    C        0      0        2 
   4   chr4_31566265     ZHar    T    C        0      0        2 
   4   chr4_31566265   Sample    T    C        0      0        2 
   4   chr4_31573981     AAsi    C    T        0      0        2 
   4   chr4_31573981     AKia    C    T        0      0        2 
   4   chr4_31573981     AOna    C    T        0      0        2 
   4   chr4_31573981     ASom    C    T        0      0        2 
   4   chr4_31573981     HCab    C    T        0      0        2 
   4   chr4_31573981     HPrz    C    T        0      0        2 
   4   chr4_31573981     ZBoe    C    T      0.5      1        2 
   4   chr4_31573981     ZGre    C    T        0      0        2 
   4   chr4_31573981     ZHar    C    T        0      0        2 
   4   chr4_31573981   Sample    C    T        0      0        2 
   4   chr4_31577595     AAsi    G    A        0      0        2 
   4   chr4_31577595     AKia    G    A        0      0        2 
   4   chr4_31577595     AOna    G    A        0      0        2 
   4   chr4_31577595     ASom    G    A        0      0        2 
   4   chr4_31577595     HCab    G    A        1      2        2 
   4   chr4_31577595     HPrz    G    A        1      2        2 
   4   chr4_31577595     ZBoe    G    A        0      0        2 
   4   chr4_31577595     ZGre    G    A        0      0        2 
   4   chr4_31577595     ZHar    G    A        0      0        2 
   4   chr4_31577595   Sample    G    A        0      0        2 
   4   chr4_31582358     AAsi    C    A        0      0        2 
   4   chr4_31582358     AKia    C    A        0      0        2 
   4   chr4_31582358     AOna    C    A        0      0        2 
   4   chr4_31582358     ASom    C    A        0      0        2 
   4   chr4_31582358     HCab    C    A        0      0        2 
   4   chr4_31582358     HPrz    C    A        0      0        2 
   4   chr4_31582358     ZBoe    C    A        0      0        2 
   4   chr4_31582358     ZGre    C    A        0      0        2 
   4   chr4_31582358     ZHar    C    A        1      2        2 
   4   chr4_31582358   Sample    C    A        0      0        2 
   4   chr4_31592192     AAsi    C    T        0      0        2 
   4   chr4_31592192     AKia    C    T        0      0        2 
   4   chr4_31592192     AOna    C    T        0      0        2 
   4   chr4_31592192     ASom    C    T        0      0        2 
   4   chr4_31592192     HCab    C    T        0      0        2 
   4   chr4_31592192     HPrz    C    T        0      0        2 
   4   chr4_31592192     ZBoe    C    T        1      2        2 
   4   chr4_31592192     ZGre    C    T        0      0        2 
   4   chr4_31592192     ZHar    C    T        0      0        2 
   4   chr4_31592192   Sample    C    T        0      0        2 
   4   chr4_31599529     AAsi    G    A        0      0        2 
   4   chr4_31599529     AKia    G    A        0      0        2 
   4   chr4_31599529     AOna    G    A        0      0        2 
   4   chr4_31599529     ASom    G    A        0      0        2 
   4   chr4_31599529     HCab    G    A        1      2        2 
   4   chr4_31599529     HPrz    G    A        0      0        2 
   4   chr4_31599529     ZBoe    G    A        0      0        2 
   4   chr4_31599529     ZGre    G    A        0      0        2 
   4   chr4_31599529     ZHar    G    A        0      0        2 
   4   chr4_31599529   Sample    G    A        0      0        2 
   4   chr4_31600542     AAsi    A    G        0      0        2 
   4   chr4_31600542     AKia    A    G        0      0        2 
   4   chr4_31600542     AOna    A    G        0      0        2 
   4   chr4_31600542     ASom    A    G        0      0        2 
   4   chr4_31600542     HCab    A    G        1      2        2 
   4   chr4_31600542     HPrz    A    G        1      2        2 
   4   chr4_31600542     ZBoe    A    G        0      0        2 
   4   chr4_31600542     ZGre    A    G        0      0        2 
   4   chr4_31600542     ZHar    A    G        0      0        2 
   4   chr4_31600542   Sample    A    G        0      0        2 
   4   chr4_31609293     AAsi    A    C        0      0        2 
   4   chr4_31609293     AKia    A    C        0      0        2 
   4   chr4_31609293     AOna    A    C        1      2        2 
   4   chr4_31609293     ASom    A    C        0      0        2 
   4   chr4_31609293     HCab    A    C        1      2        2 
   4   chr4_31609293     HPrz    A    C        1      2        2 
   4   chr4_31609293     ZBoe    A    C        0      0        2 
   4   chr4_31609293     ZGre    A    C        0      0        2 
   4   chr4_31609293     ZHar    A    C        0      0        2 
   4   chr4_31609293   Sample    A    C        0      0        2 
   4   chr4_31611658     AAsi    T    C        0      0        2 
   4   chr4_31611658     AKia    T    C        0      0        2 
   4   chr4_31611658     AOna    T    C        0      0        2 
   4   chr4_31611658     ASom    T    C        0      0        2 
   4   chr4_31611658     HCab    T    C        1      2        2 
   4   chr4_31611658     HPrz    T    C        1      2        2 
   4   chr4_31611658     ZBoe    T    C        0      0        2 
   4   chr4_31611658     ZGre    T    C        0      0        2 
   4   chr4_31611658     ZHar    T    C        0      0        2 
   4   chr4_31611658   Sample    T    C        0      0        2 
   4   chr4_31612442     AAsi    G    A        0      0        2 
   4   chr4_31612442     AKia    G    A        0      0        2 
   4   chr4_31612442     AOna    G    A        0      0        2 
   4   chr4_31612442     ASom    G    A        0      0        2 
   4   chr4_31612442     HCab    G    A        1      2        2 
   4   chr4_31612442     HPrz    G    A        1      2        2 
   4   chr4_31612442     ZBoe    G    A        0      0        2 
   4   chr4_31612442     ZGre    G    A        0      0        2 
   4   chr4_31612442     ZHar    G    A        0      0        2 
   4   chr4_31612442   Sample    G    A        0      0        2 
   4   chr4_31615385     AAsi    G    T        0      0        2 
   4   chr4_31615385     AKia    G    T        0      0        2 
   4   chr4_31615385     AOna    G    T        0      0        2 
   4   chr4_31615385     ASom    G    T        0      0        2 
   4   chr4_31615385     HCab    G    T        1      2        2 
   4   chr4_31615385     HPrz    G    T        1      2        2 
   4   chr4_31615385     ZBoe    G    T        0      0        2 
   4   chr4_31615385     ZGre    G    T        0      0        2 
   4   chr4_31615385     ZHar    G    T        0      0        2 
   4   chr4_31615385   Sample    G    T        0      0        2 
   4   chr4_31618259     AAsi    A    C        0      0        2 
   4   chr4_31618259     AKia    A    C        0      0        2 
   4   chr4_31618259     AOna    A    C        0      0        2 
   4   chr4_31618259     ASom    A    C        0      0        2 
   4   chr4_31618259     HCab    A    C        0      0        2 
   4   chr4_31618259     HPrz    A    C      0.5      1        2 
   4   chr4_31618259     ZBoe    A    C        0      0        2 
   4   chr4_31618259     ZGre    A    C        0      0        2 
   4   chr4_31618259     ZHar    A    C        0      0        2 
   4   chr4_31618259   Sample    A    C        0      0        2 
   4   chr4_31632626     AAsi    C    T        0      0        2 
   4   chr4_31632626     AKia    C    T        0      0        2 
   4   chr4_31632626     AOna    C    T        0      0        2 
   4   chr4_31632626     ASom    C    T        0      0        2 
   4   chr4_31632626     HCab    C    T      0.5      1        2 
   4   chr4_31632626     HPrz    C    T        0      0        2 
   4   chr4_31632626     ZBoe    C    T        0      0        2 
   4   chr4_31632626     ZGre    C    T        0      0        2 
   4   chr4_31632626     ZHar    C    T        0      0        2 
   4   chr4_31632626   Sample    C    T        0      0        2 
   4   chr4_31638355     AAsi    C    T        0      0        2 
   4   chr4_31638355     AKia    C    T        0      0        2 
   4   chr4_31638355     AOna    C    T        0      0        2 
   4   chr4_31638355     ASom    C    T        0      0        2 
   4   chr4_31638355     HCab    C    T        0      0        2 
   4   chr4_31638355     HPrz    C    T        0      0        2 
   4   chr4_31638355     ZBoe    C    T        0      0        2 
   4   chr4_31638355     ZGre    C    T      0.5      1        2 
   4   chr4_31638355     ZHar    C    T        0      0        2 
   4   chr4_31638355   Sample    C    T        0      0        2 
   4   chr4_31643211     AAsi    G    C        0      0        2 
   4   chr4_31643211     AKia    G    C        0      0        2 
   4   chr4_31643211     AOna    G    C        0      0        2 
   4   chr4_31643211     ASom    G    C        0      0        2 
   4   chr4_31643211     HCab    G    C        1      2        2 
   4   chr4_31643211     HPrz    G    C        1      2        2 
   4   chr4_31643211     ZBoe    G    C        0      0        2 
   4   chr4_31643211     ZGre    G    C        0      0        2 
   4   chr4_31643211     ZHar    G    C        0      0        2 
   4   chr4_31643211   Sample    G    C        0      0        2 
   4   chr4_31643613     AAsi    T    C        0      0        2 
   4   chr4_31643613     AKia    T    C        0      0        2 
   4   chr4_31643613     AOna    T    C      0.5      1        2 
   4   chr4_31643613     ASom    T    C        0      0        2 
   4   chr4_31643613     HCab    T    C        0      0        2 
   4   chr4_31643613     HPrz    T    C        0      0        2 
   4   chr4_31643613     ZBoe    T    C        0      0        2 
   4   chr4_31643613     ZGre    T    C        0      0        2 
   4   chr4_31643613     ZHar    T    C        0      0        2 
   4   chr4_31643613   Sample    T    C        0      0        2 
   4   chr4_31645654     AAsi    G    C        0      0        2 
   4   chr4_31645654     AKia    G    C        0      0        2 
   4   chr4_31645654     AOna    G    C        0      0        2 
   4   chr4_31645654     ASom    G    C        0      0        2 
   4   chr4_31645654     HCab    G    C        0      0        2 
   4   chr4_31645654     HPrz    G    C        0      0        2 
   4   chr4_31645654     ZBoe    G    C        0      0        2 
   4   chr4_31645654     ZGre    G    C        0      0        2 
   4   chr4_31645654     ZHar    G    C      0.5      1        2 
   4   chr4_31645654   Sample    G    C        0      0        2 
   4   chr4_31654077     AAsi    A    C        0      0        2 
   4   chr4_31654077     AKia    A    C        1      2        2 
   4   chr4_31654077     AOna    A    C        0      0        2 
   4   chr4_31654077     ASom    A    C        0      0        2 
   4   chr4_31654077     HCab    A    C        0      0        2 
   4   chr4_31654077     HPrz    A    C        0      0        2 
   4   chr4_31654077     ZBoe    A    C        0      0        2 
   4   chr4_31654077     ZGre    A    C        0      0        2 
   4   chr4_31654077     ZHar    A    C        0      0        2 
   4   chr4_31654077   Sample    A    C        0      0        2 
   4   chr4_31661306     AAsi    C    T        0      0        2 
   4   chr4_31661306     AKia    C    T        1      2        2 
   4   chr4_31661306     AOna    C    T        0      0        2 
   4   chr4_31661306     ASom    C    T        0      0        2 
   4   chr4_31661306     HCab    C    T        0      0        2 
   4   chr4_31661306     HPrz    C    T        0      0        2 
   4   chr4_31661306     ZBoe    C    T        0      0        2 
   4   chr4_31661306     ZGre    C    T        0      0        2 
   4   chr4_31661306     ZHar    C    T        0      0        2 
   4   chr4_31661306   Sample    C    T        0      0        2 
   4   chr4_31663416     AAsi    G    C        0      0        2 
   4   chr4_31663416     AKia    G    C        0      0        2 
   4   chr4_31663416     AOna    G    C        0      0        2 
   4   chr4_31663416     ASom    G    C        0      0        2 
   4   chr4_31663416     HCab    G    C        1      2        2 
   4   chr4_31663416     HPrz    G    C        1      2        2 
   4   chr4_31663416     ZBoe    G    C        0      0        2 
   4   chr4_31663416     ZGre    G    C        0      0        2 
   4   chr4_31663416     ZHar    G    C        0      0        2 
   4   chr4_31663416   Sample    G    C        0      0        2 
   4   chr4_31670834     AAsi    T    A        0      0        2 
   4   chr4_31670834     AKia    T    A        0      0        2 
   4   chr4_31670834     AOna    T    A        0      0        2 
   4   chr4_31670834     ASom    T    A        0      0        2 
   4   chr4_31670834     HCab    T    A        0      0        2 
   4   chr4_31670834     HPrz    T    A      0.5      1        2 
   4   chr4_31670834     ZBoe    T    A        0      0        2 
   4   chr4_31670834     ZGre    T    A        0      0        2 
   4   chr4_31670834     ZHar    T    A        0      0        2 
   4   chr4_31670834   Sample    T    A        0      0        2 
   4   chr4_31693925     AAsi    G    A        0      0        2 
   4   chr4_31693925     AKia    G    A        0      0        2 
   4   chr4_31693925     AOna    G    A      0.5      1        2 
   4   chr4_31693925     ASom    G    A        0      0        2 
   4   chr4_31693925     HCab    G    A        0      0        2 
   4   chr4_31693925     HPrz    G    A        0      0        2 
   4   chr4_31693925     ZBoe    G    A        0      0        2 
   4   chr4_31693925     ZGre    G    A        0      0        2 
   4   chr4_31693925     ZHar    G    A        0      0        2 
   4   chr4_31693925   Sample    G    A        0      0        2 
   4   chr4_31694263     AAsi    G    A        0      0        2 
   4   chr4_31694263     AKia    G    A        0      0        2 
   4   chr4_31694263     AOna    G    A        0      0        2 
   4   chr4_31694263     ASom    G    A        0      0        2 
   4   chr4_31694263     HCab    G    A        0      0        2 
   4   chr4_31694263     HPrz    G    A      0.5      1        2 
   4   chr4_31694263     ZBoe    G    A        0      0        2 
   4   chr4_31694263     ZGre    G    A        0      0        2 
   4   chr4_31694263     ZHar    G    A        0      0        2 
   4   chr4_31694263   Sample    G    A        0      0        2 
   4   chr4_31705017     AAsi    T    G        0      0        2 
   4   chr4_31705017     AKia    T    G        0      0        2 
   4   chr4_31705017     AOna    T    G        0      0        2 
   4   chr4_31705017     ASom    T    G        0      0        2 
   4   chr4_31705017     HCab    T    G        1      2        2 
   4   chr4_31705017     HPrz    T    G        1      2        2 
   4   chr4_31705017     ZBoe    T    G        0      0        2 
   4   chr4_31705017     ZGre    T    G        0      0        2 
   4   chr4_31705017     ZHar    T    G        0      0        2 
   4   chr4_31705017   Sample    T    G        0      0        2 
   4   chr4_31711662     AAsi    A    G        0      0        2 
   4   chr4_31711662     AKia    A    G        0      0        2 
   4   chr4_31711662     AOna    A    G        0      0        2 
   4   chr4_31711662     ASom    A    G        0      0        2 
   4   chr4_31711662     HCab    A    G        1      2        2 
   4   chr4_31711662     HPrz    A    G        1      2        2 
   4   chr4_31711662     ZBoe    A    G        0      0        2 
   4   chr4_31711662     ZGre    A    G        0      0        2 
   4   chr4_31711662     ZHar    A    G        0      0        2 
   4   chr4_31711662   Sample    A    G        0      0        2 
   4   chr4_31714269     AAsi    C    A        0      0        2 
   4   chr4_31714269     AKia    C    A        0      0        2 
   4   chr4_31714269     AOna    C    A        0      0        2 
   4   chr4_31714269     ASom    C    A        0      0        2 
   4   chr4_31714269     HCab    C    A        1      2        2 
   4   chr4_31714269     HPrz    C    A        1      2        2 
   4   chr4_31714269     ZBoe    C    A        0      0        2 
   4   chr4_31714269     ZGre    C    A        0      0        2 
   4   chr4_31714269     ZHar    C    A        0      0        2 
   4   chr4_31714269   Sample    C    A        0      0        2 
   4   chr4_31731719     AAsi    A    G        0      0        2 
   4   chr4_31731719     AKia    A    G        0      0        2 
   4   chr4_31731719     AOna    A    G        0      0        2 
   4   chr4_31731719     ASom    A    G        0      0        2 
   4   chr4_31731719     HCab    A    G      0.5      1        2 
   4   chr4_31731719     HPrz    A    G        1      2        2 
   4   chr4_31731719     ZBoe    A    G        0      0        2 
   4   chr4_31731719     ZGre    A    G        0      0        2 
   4   chr4_31731719     ZHar    A    G        0      0        2 
   4   chr4_31731719   Sample    A    G        0      0        2 
   4   chr4_31773429     AAsi    A    G        0      0        2 
   4   chr4_31773429     AKia    A    G        0      0        2 
   4   chr4_31773429     AOna    A    G        0      0        2 
   4   chr4_31773429     ASom    A    G        0      0        2 
   4   chr4_31773429     HCab    A    G        1      2        2 
   4   chr4_31773429     HPrz    A    G        1      2        2 
   4   chr4_31773429     ZBoe    A    G        0      0        2 
   4   chr4_31773429     ZGre    A    G        0      0        2 
   4   chr4_31773429     ZHar    A    G        0      0        2 
   4   chr4_31773429   Sample    A    G        0      0        2 
   4   chr4_31787557     AAsi    A    C        0      0        2 
   4   chr4_31787557     AKia    A    C        0      0        2 
   4   chr4_31787557     AOna    A    C        0      0        2 
   4   chr4_31787557     ASom    A    C        0      0        2 
   4   chr4_31787557     HCab    A    C        0      0        2 
   4   chr4_31787557     HPrz    A    C        0      0        2 
   4   chr4_31787557     ZBoe    A    C        0      0        2 
   4   chr4_31787557     ZGre    A    C      0.5      1        2 
   4   chr4_31787557     ZHar    A    C        0      0        2 
   4   chr4_31787557   Sample    A    C        0      0        2 
   4   chr4_31787591     AAsi    G    A        0      0        2 
   4   chr4_31787591     AKia    G    A        0      0        2 
   4   chr4_31787591     AOna    G    A        0      0        2 
   4   chr4_31787591     ASom    G    A        0      0        2 
   4   chr4_31787591     HCab    G    A        0      0        2 
   4   chr4_31787591     HPrz    G    A        0      0        2 
   4   chr4_31787591     ZBoe    G    A      0.5      1        2 
   4   chr4_31787591     ZGre    G    A        0      0        2 
   4   chr4_31787591     ZHar    G    A        0      0        2 
   4   chr4_31787591   Sample    G    A        0      0        2 
   4   chr4_31796990     AAsi    A    G        0      0        2 
   4   chr4_31796990     AKia    A    G        0      0        2 
   4   chr4_31796990     AOna    A    G      0.5      1        2 
   4   chr4_31796990     ASom    A    G        0      0        2 
   4   chr4_31796990     HCab    A    G        1      2        2 
   4   chr4_31796990     HPrz    A    G        1      2        2 
   4   chr4_31796990     ZBoe    A    G        0      0        2 
   4   chr4_31796990     ZGre    A    G        0      0        2 
   4   chr4_31796990     ZHar    A    G        0      0        2 
   4   chr4_31796990   Sample    A    G        0      0        2 
   4   chr4_31797729     AAsi    T    C        0      0        2 
   4   chr4_31797729     AKia    T    C        1      2        2 
   4   chr4_31797729     AOna    T    C        0      0        2 
   4   chr4_31797729     ASom    T    C        0      0        2 
   4   chr4_31797729     HCab    T    C        0      0        2 
   4   chr4_31797729     HPrz    T    C        0      0        2 
   4   chr4_31797729     ZBoe    T    C        0      0        2 
   4   chr4_31797729     ZGre    T    C        0      0        2 
   4   chr4_31797729     ZHar    T    C        0      0        2 
   4   chr4_31797729   Sample    T    C        0      0        2 
   4   chr4_31808210     AAsi    G    A        0      0        2 
   4   chr4_31808210     AKia    G    A        0      0        2 
   4   chr4_31808210     AOna    G    A        0      0        2 
   4   chr4_31808210     ASom    G    A        0      0        2 
   4   chr4_31808210     HCab    G    A        1      2        2 
   4   chr4_31808210     HPrz    G    A        1      2        2 
   4   chr4_31808210     ZBoe    G    A        0      0        2 
   4   chr4_31808210     ZGre    G    A        0      0        2 
   4   chr4_31808210     ZHar    G    A        0      0        2 
   4   chr4_31808210   Sample    G    A        0      0        2 
   4   chr4_31814549     AAsi    T    G        0      0        2 
   4   chr4_31814549     AKia    T    G        0      0        2 
   4   chr4_31814549     AOna    T    G        0      0        2 
   4   chr4_31814549     ASom    T    G        0      0        2 
   4   chr4_31814549     HCab    T    G        1      2        2 
   4   chr4_31814549     HPrz    T    G        1      2        2 
   4   chr4_31814549     ZBoe    T    G        0      0        2 
   4   chr4_31814549     ZGre    T    G        0      0        2 
   4   chr4_31814549     ZHar    T    G        0      0        2 
   4   chr4_31814549   Sample    T    G        0      0        2 
   4   chr4_31820245     AAsi    T    A        0      0        2 
   4   chr4_31820245     AKia    T    A        0      0        2 
   4   chr4_31820245     AOna    T    A        0      0        2 
   4   chr4_31820245     ASom    T    A        0      0        2 
   4   chr4_31820245     HCab    T    A        1      2        2 
   4   chr4_31820245     HPrz    T    A        1      2        2 
   4   chr4_31820245     ZBoe    T    A        0      0        2 
   4   chr4_31820245     ZGre    T    A        0      0        2 
   4   chr4_31820245     ZHar    T    A        0      0        2 
   4   chr4_31820245   Sample    T    A        0      0        2 
   4   chr4_31821865     AAsi    C    T        1      2        2 
   4   chr4_31821865     AKia    C    T        0      0        2 
   4   chr4_31821865     AOna    C    T        0      0        2 
   4   chr4_31821865     ASom    C    T        0      0        2 
   4   chr4_31821865     HCab    C    T        0      0        2 
   4   chr4_31821865     HPrz    C    T        0      0        2 
   4   chr4_31821865     ZBoe    C    T        0      0        2 
   4   chr4_31821865     ZGre    C    T        0      0        2 
   4   chr4_31821865     ZHar    C    T        0      0        2 
   4   chr4_31821865   Sample    C    T        1      2        2 
   4   chr4_31826240     AAsi    T    C        0      0        2 
   4   chr4_31826240     AKia    T    C        1      2        2 
   4   chr4_31826240     AOna    T    C        0      0        2 
   4   chr4_31826240     ASom    T    C        0      0        2 
   4   chr4_31826240     HCab    T    C        0      0        2 
   4   chr4_31826240     HPrz    T    C        0      0        2 
   4   chr4_31826240     ZBoe    T    C        0      0        2 
   4   chr4_31826240     ZGre    T    C        0      0        2 
   4   chr4_31826240     ZHar    T    C        0      0        2 
   4   chr4_31826240   Sample    T    C        0      0        2 
   4   chr4_31827758     AAsi    A    G        0      0        2 
   4   chr4_31827758     AKia    A    G        0      0        2 
   4   chr4_31827758     AOna    A    G        0      0        2 
   4   chr4_31827758     ASom    A    G        0      0        2 
   4   chr4_31827758     HCab    A    G        0      0        2 
   4   chr4_31827758     HPrz    A    G      0.5      1        2 
   4   chr4_31827758     ZBoe    A    G        0      0        2 
   4   chr4_31827758     ZGre    A    G        0      0        2 
   4   chr4_31827758     ZHar    A    G        0      0        2 
   4   chr4_31827758   Sample    A    G        0      0        2 
   4   chr4_31828435     AAsi    C    G        0      0        2 
   4   chr4_31828435     AKia    C    G        0      0        2 
   4   chr4_31828435     AOna    C    G      0.5      1        2 
   4   chr4_31828435     ASom    C    G        0      0        2 
   4   chr4_31828435     HCab    C    G        0      0        2 
   4   chr4_31828435     HPrz    C    G        0      0        2 
   4   chr4_31828435     ZBoe    C    G        0      0        2 
   4   chr4_31828435     ZGre    C    G        0      0        2 
   4   chr4_31828435     ZHar    C    G        0      0        2 
   4   chr4_31828435   Sample    C    G        0      0        2 
   4   chr4_31837335     AAsi    C    T        0      0        2 
   4   chr4_31837335     AKia    C    T        0      0        2 
   4   chr4_31837335     AOna    C    T        0      0        2 
   4   chr4_31837335     ASom    C    T        0      0        2 
   4   chr4_31837335     HCab    C    T        0      0        2 
   4   chr4_31837335     HPrz    C    T        0      0        2 
   4   chr4_31837335     ZBoe    C    T        0      0        2 
   4   chr4_31837335     ZGre    C    T        0      0        2 
   4   chr4_31837335     ZHar    C    T        1      2        2 
   4   chr4_31837335   Sample    C    T        0      0        2 
   4   chr4_31837533     AAsi    G    C        0      0        2 
   4   chr4_31837533     AKia    G    C        0      0        2 
   4   chr4_31837533     AOna    G    C        0      0        2 
   4   chr4_31837533     ASom    G    C        0      0        2 
   4   chr4_31837533     HCab    G    C        0      0        2 
   4   chr4_31837533     HPrz    G    C        0      0        2 
   4   chr4_31837533     ZBoe    G    C        0      0        2 
   4   chr4_31837533     ZGre    G    C        0      0        2 
   4   chr4_31837533     ZHar    G    C      0.5      1        2 
   4   chr4_31837533   Sample    G    C        0      0        2 
   4   chr4_31843139     AAsi    C    T        0      0        2 
   4   chr4_31843139     AKia    C    T      0.5      1        2 
   4   chr4_31843139     AOna    C    T        0      0        2 
   4   chr4_31843139     ASom    C    T        0      0        2 
   4   chr4_31843139     HCab    C    T        0      0        2 
   4   chr4_31843139     HPrz    C    T        0      0        2 
   4   chr4_31843139     ZBoe    C    T        0      0        2 
   4   chr4_31843139     ZGre    C    T        0      0        2 
   4   chr4_31843139     ZHar    C    T        0      0        2 
   4   chr4_31843139   Sample    C    T        0      0        2 
   4   chr4_31844664     AAsi    T    C        0      0        2 
   4   chr4_31844664     AKia    T    C        0      0        2 
   4   chr4_31844664     AOna    T    C        0      0        2 
   4   chr4_31844664     ASom    T    C        0      0        2 
   4   chr4_31844664     HCab    T    C        0      0        2 
   4   chr4_31844664     HPrz    T    C        0      0        2 
   4   chr4_31844664     ZBoe    T    C        0      0        2 
   4   chr4_31844664     ZGre    T    C        1      2        2 
   4   chr4_31844664     ZHar    T    C        0      0        2 
   4   chr4_31844664   Sample    T    C        0      0        2 
   4   chr4_31848084     AAsi    C    T        0      0        2 
   4   chr4_31848084     AKia    C    T        0      0        2 
   4   chr4_31848084     AOna    C    T        0      0        2 
   4   chr4_31848084     ASom    C    T        0      0        2 
   4   chr4_31848084     HCab    C    T        0      0        2 
   4   chr4_31848084     HPrz    C    T        0      0        2 
   4   chr4_31848084     ZBoe    C    T        0      0        2 
   4   chr4_31848084     ZGre    C    T        1      2        2 
   4   chr4_31848084     ZHar    C    T        0      0        2 
   4   chr4_31848084   Sample    C    T        0      0        2 
   4   chr4_31851218     AAsi    T    C        0      0        2 
   4   chr4_31851218     AKia    T    C      0.5      1        2 
   4   chr4_31851218     AOna    T    C        1      2        2 
   4   chr4_31851218     ASom    T    C        0      0        2 
   4   chr4_31851218     HCab    T    C        0      0        2 
   4   chr4_31851218     HPrz    T    C        0      0        2 
   4   chr4_31851218     ZBoe    T    C        0      0        2 
   4   chr4_31851218     ZGre    T    C        0      0        2 
   4   chr4_31851218     ZHar    T    C        0      0        2 
   4   chr4_31851218   Sample    T    C        0      0        2 
   4   chr4_31858488     AAsi    C    A        0      0        2 
   4   chr4_31858488     AKia    C    A        0      0        2 
   4   chr4_31858488     AOna    C    A        0      0        2 
   4   chr4_31858488     ASom    C    A        0      0        2 
   4   chr4_31858488     HCab    C    A        0      0        2 
   4   chr4_31858488     HPrz    C    A        0      0        2 
   4   chr4_31858488     ZBoe    C    A      0.5      1        2 
   4   chr4_31858488     ZGre    C    A        0      0        2 
   4   chr4_31858488     ZHar    C    A        0      0        2 
   4   chr4_31858488   Sample    C    A        0      0        2 
   4   chr4_31861561     AAsi    A    G        0      0        2 
   4   chr4_31861561     AKia    A    G        0      0        2 
   4   chr4_31861561     AOna    A    G      0.5      1        2 
   4   chr4_31861561     ASom    A    G        0      0        2 
   4   chr4_31861561     HCab    A    G        0      0        2 
   4   chr4_31861561     HPrz    A    G        0      0        2 
   4   chr4_31861561     ZBoe    A    G        0      0        2 
   4   chr4_31861561     ZGre    A    G        0      0        2 
   4   chr4_31861561     ZHar    A    G        0      0        2 
   4   chr4_31861561   Sample    A    G        0      0        2 
   4   chr4_31872326     AAsi    C    T        0      0        2 
   4   chr4_31872326     AKia    C    T        0      0        2 
   4   chr4_31872326     AOna    C    T        0      0        2 
   4   chr4_31872326     ASom    C    T        0      0        2 
   4   chr4_31872326     HCab    C    T        0      0        2 
   4   chr4_31872326     HPrz    C    T        1      2        2 
   4   chr4_31872326     ZBoe    C    T        0      0        2 
   4   chr4_31872326     ZGre    C    T        0      0        2 
   4   chr4_31872326     ZHar    C    T        0      0        2 
   4   chr4_31872326   Sample    C    T        0      0        2 
   4   chr4_31872901     AAsi    C    T        0      0        2 
   4   chr4_31872901     AKia    C    T      0.5      1        2 
   4   chr4_31872901     AOna    C    T        0      0        2 
   4   chr4_31872901     ASom    C    T        0      0        2 
   4   chr4_31872901     HCab    C    T        0      0        2 
   4   chr4_31872901     HPrz    C    T        0      0        2 
   4   chr4_31872901     ZBoe    C    T        0      0        2 
   4   chr4_31872901     ZGre    C    T        0      0        2 
   4   chr4_31872901     ZHar    C    T        0      0        2 
   4   chr4_31872901   Sample    C    T        0      0        2 
   4   chr4_31875099     AAsi    A    G        1      2        2 
   4   chr4_31875099     AKia    A    G      0.5      1        2 
   4   chr4_31875099     AOna    A    G        1      2        2 
   4   chr4_31875099     ASom    A    G        1      2        2 
   4   chr4_31875099     HCab    A    G        0      0        2 
   4   chr4_31875099     HPrz    A    G        0      0        2 
   4   chr4_31875099     ZBoe    A    G        0      0        2 
   4   chr4_31875099     ZGre    A    G        0      0        2 
   4   chr4_31875099     ZHar    A    G        0      0        2 
   4   chr4_31875099   Sample    A    G        1      2        2 
   4   chr4_31876810     AAsi    C    T        0      0        2 
   4   chr4_31876810     AKia    C    T      0.5      1        2 
   4   chr4_31876810     AOna    C    T        0      0        2 
   4   chr4_31876810     ASom    C    T        0      0        2 
   4   chr4_31876810     HCab    C    T        0      0        2 
   4   chr4_31876810     HPrz    C    T        0      0        2 
   4   chr4_31876810     ZBoe    C    T        0      0        2 
   4   chr4_31876810     ZGre    C    T        0      0        2 
   4   chr4_31876810     ZHar    C    T        0      0        2 
   4   chr4_31876810   Sample    C    T        0      0        2 
   4   chr4_31885651     AAsi    G    A        0      0        2 
   4   chr4_31885651     AKia    G    A        0      0        2 
   4   chr4_31885651     AOna    G    A        0      0        2 
   4   chr4_31885651     ASom    G    A        0      0        2 
   4   chr4_31885651     HCab    G    A        0      0        2 
   4   chr4_31885651     HPrz    G    A        1      2        2 
   4   chr4_31885651     ZBoe    G    A        0      0        2 
   4   chr4_31885651     ZGre    G    A        0      0        2 
   4   chr4_31885651     ZHar    G    A        0      0        2 
   4   chr4_31885651   Sample    G    A        0      0        2 
   4   chr4_31892798     AAsi    T    C        0      0        2 
   4   chr4_31892798     AKia    T    C      0.5      1        2 
   4   chr4_31892798     AOna    T    C        0      0        2 
   4   chr4_31892798     ASom    T    C        0      0        2 
   4   chr4_31892798     HCab    T    C        0      0        2 
   4   chr4_31892798     HPrz    T    C        0      0        2 
   4   chr4_31892798     ZBoe    T    C        0      0        2 
   4   chr4_31892798     ZGre    T    C        0      0        2 
   4   chr4_31892798     ZHar    T    C        0      0        2 
   4   chr4_31892798   Sample    T    C        0      0        2 
   4   chr4_31895118     AAsi    C    T        0      0        2 
   4   chr4_31895118     AKia    C    T        0      0        2 
   4   chr4_31895118     AOna    C    T        0      0        2 
   4   chr4_31895118     ASom    C    T        0      0        2 
   4   chr4_31895118     HCab    C    T        0      0        2 
   4   chr4_31895118     HPrz    C    T        0      0        2 
   4   chr4_31895118     ZBoe    C    T      0.5      1        2 
   4   chr4_31895118     ZGre    C    T        0      0        2 
   4   chr4_31895118     ZHar    C    T        0      0        2 
   4   chr4_31895118   Sample    C    T        0      0        2 
   4   chr4_31898382     AAsi    C    G        0      0        2 
   4   chr4_31898382     AKia    C    G        0      0        2 
   4   chr4_31898382     AOna    C    G        0      0        2 
   4   chr4_31898382     ASom    C    G        0      0        2 
   4   chr4_31898382     HCab    C    G        0      0        2 
   4   chr4_31898382     HPrz    C    G        0      0        2 
   4   chr4_31898382     ZBoe    C    G        0      0        2 
   4   chr4_31898382     ZGre    C    G      0.5      1        2 
   4   chr4_31898382     ZHar    C    G        0      0        2 
   4   chr4_31898382   Sample    C    G        0      0        2 
   4   chr4_31898959     AAsi    T    C        0      0        2 
   4   chr4_31898959     AKia    T    C        0      0        2 
   4   chr4_31898959     AOna    T    C        0      0        2 
   4   chr4_31898959     ASom    T    C        0      0        2 
   4   chr4_31898959     HCab    T    C        1      2        2 
   4   chr4_31898959     HPrz    T    C        1      2        2 
   4   chr4_31898959     ZBoe    T    C        0      0        2 
   4   chr4_31898959     ZGre    T    C        0      0        2 
   4   chr4_31898959     ZHar    T    C        0      0        2 
   4   chr4_31898959   Sample    T    C        0      0        2 
   4   chr4_31899523     AAsi    A    C        0      0        2 
   4   chr4_31899523     AKia    A    C        0      0        2 
   4   chr4_31899523     AOna    A    C        0      0        2 
   4   chr4_31899523     ASom    A    C        0      0        2 
   4   chr4_31899523     HCab    A    C        1      2        2 
   4   chr4_31899523     HPrz    A    C        1      2        2 
   4   chr4_31899523     ZBoe    A    C        0      0        2 
   4   chr4_31899523     ZGre    A    C        0      0        2 
   4   chr4_31899523     ZHar    A    C        0      0        2 
   4   chr4_31899523   Sample    A    C        0      0        2 
   4   chr4_31904027     AAsi    A    T        0      0        2 
   4   chr4_31904027     AKia    A    T        0      0        2 
   4   chr4_31904027     AOna    A    T        0      0        2 
   4   chr4_31904027     ASom    A    T        0      0        2 
   4   chr4_31904027     HCab    A    T        0      0        2 
   4   chr4_31904027     HPrz    A    T        0      0        2 
   4   chr4_31904027     ZBoe    A    T      0.5      1        2 
   4   chr4_31904027     ZGre    A    T        0      0        2 
   4   chr4_31904027     ZHar    A    T        0      0        2 
   4   chr4_31904027   Sample    A    T        0      0        2 
   4   chr4_31904522     AAsi    G    C        0      0        2 
   4   chr4_31904522     AKia    G    C        0      0        2 
   4   chr4_31904522     AOna    G    C        0      0        2 
   4   chr4_31904522     ASom    G    C        0      0        2 
   4   chr4_31904522     HCab    G    C        1      2        2 
   4   chr4_31904522     HPrz    G    C        1      2        2 
   4   chr4_31904522     ZBoe    G    C        0      0        2 
   4   chr4_31904522     ZGre    G    C        0      0        2 
   4   chr4_31904522     ZHar    G    C        0      0        2 
   4   chr4_31904522   Sample    G    C        0      0        2 
   4   chr4_31908721     AAsi    T    C        0      0        2 
   4   chr4_31908721     AKia    T    C        0      0        2 
   4   chr4_31908721     AOna    T    C        0      0        2 
   4   chr4_31908721     ASom    T    C        0      0        2 
   4   chr4_31908721     HCab    T    C        0      0        2 
   4   chr4_31908721     HPrz    T    C        0      0        2 
   4   chr4_31908721     ZBoe    T    C        0      0        2 
   4   chr4_31908721     ZGre    T    C      0.5      1        2 
   4   chr4_31908721     ZHar    T    C        0      0        2 
   4   chr4_31908721   Sample    T    C        0      0        2 
   4   chr4_31927194     AAsi    A    G        0      0        2 
   4   chr4_31927194     AKia    A    G        0      0        2 
   4   chr4_31927194     AOna    A    G        0      0        2 
   4   chr4_31927194     ASom    A    G        1      2        2 
   4   chr4_31927194     HCab    A    G        0      0        2 
   4   chr4_31927194     HPrz    A    G        0      0        2 
   4   chr4_31927194     ZBoe    A    G        0      0        2 
   4   chr4_31927194     ZGre    A    G        0      0        2 
   4   chr4_31927194     ZHar    A    G        0      0        2 
   4   chr4_31927194   Sample    A    G        0      0        2 
   4   chr4_31928326     AAsi    T    A        0      0        2 
   4   chr4_31928326     AKia    T    A        0      0        2 
   4   chr4_31928326     AOna    T    A        1      2        2 
   4   chr4_31928326     ASom    T    A        0      0        2 
   4   chr4_31928326     HCab    T    A        0      0        2 
   4   chr4_31928326     HPrz    T    A        0      0        2 
   4   chr4_31928326     ZBoe    T    A        0      0        2 
   4   chr4_31928326     ZGre    T    A        0      0        2 
   4   chr4_31928326     ZHar    T    A        0      0        2 
   4   chr4_31928326   Sample    T    A        0      0        2 
   4   chr4_31928551     AAsi    C    G        0      0        2 
   4   chr4_31928551     AKia    C    G        0      0        2 
   4   chr4_31928551     AOna    C    G        0      0        2 
   4   chr4_31928551     ASom    C    G        0      0        2 
   4   chr4_31928551     HCab    C    G        1      2        2 
   4   chr4_31928551     HPrz    C    G        0      0        2 
   4   chr4_31928551     ZBoe    C    G        0      0        2 
   4   chr4_31928551     ZGre    C    G        0      0        2 
   4   chr4_31928551     ZHar    C    G        0      0        2 
   4   chr4_31928551   Sample    C    G        0      0        2 
   4   chr4_31949830     AAsi    G    C        0      0        2 
   4   chr4_31949830     AKia    G    C        1      2        2 
   4   chr4_31949830     AOna    G    C        1      2        2 
   4   chr4_31949830     ASom    G    C        0      0        2 
   4   chr4_31949830     HCab    G    C        0      0        2 
   4   chr4_31949830     HPrz    G    C        0      0        2 
   4   chr4_31949830     ZBoe    G    C        0      0        2 
   4   chr4_31949830     ZGre    G    C        0      0        2 
   4   chr4_31949830     ZHar    G    C        0      0        2 
   4   chr4_31949830   Sample    G    C        0      0        2 
   4   chr4_31951886     AAsi    C    A      0.5      1        2 
   4   chr4_31951886     AKia    C    A        0      0        2 
   4   chr4_31951886     AOna    C    A        0      0        2 
   4   chr4_31951886     ASom    C    A        0      0        2 
   4   chr4_31951886     HCab    C    A        0      0        2 
   4   chr4_31951886     HPrz    C    A        0      0        2 
   4   chr4_31951886     ZBoe    C    A        0      0        2 
   4   chr4_31951886     ZGre    C    A        0      0        2 
   4   chr4_31951886     ZHar    C    A        0      0        2 
   4   chr4_31951886   Sample    C    A        0      0        2 
   4   chr4_31961013     AAsi    T    C        0      0        2 
   4   chr4_31961013     AKia    T    C        0      0        2 
   4   chr4_31961013     AOna    T    C        0      0        2 
   4   chr4_31961013     ASom    T    C        1      2        2 
   4   chr4_31961013     HCab    T    C        0      0        2 
   4   chr4_31961013     HPrz    T    C        0      0        2 
   4   chr4_31961013     ZBoe    T    C        0      0        2 
   4   chr4_31961013     ZGre    T    C        0      0        2 
   4   chr4_31961013     ZHar    T    C        0      0        2 
   4   chr4_31961013   Sample    T    C        0      0        2 
   4   chr4_31977099     AAsi    A    T        0      0        2 
   4   chr4_31977099     AKia    A    T        0      0        2 
   4   chr4_31977099     AOna    A    T        0      0        2 
   4   chr4_31977099     ASom    A    T        0      0        2 
   4   chr4_31977099     HCab    A    T        0      0        2 
   4   chr4_31977099     HPrz    A    T        0      0        2 
   4   chr4_31977099     ZBoe    A    T        0      0        2 
   4   chr4_31977099     ZGre    A    T        1      2        2 
   4   chr4_31977099     ZHar    A    T        0      0        2 
   4   chr4_31977099   Sample    A    T        0      0        2 
   4   chr4_31978314     AAsi    A    G        0      0        2 
   4   chr4_31978314     AKia    A    G        0      0        2 
   4   chr4_31978314     AOna    A    G        0      0        2 
   4   chr4_31978314     ASom    A    G        0      0        2 
   4   chr4_31978314     HCab    A    G        0      0        2 
   4   chr4_31978314     HPrz    A    G        0      0        2 
   4   chr4_31978314     ZBoe    A    G      0.5      1        2 
   4   chr4_31978314     ZGre    A    G        0      0        2 
   4   chr4_31978314     ZHar    A    G        0      0        2 
   4   chr4_31978314   Sample    A    G        0      0        2 
   4   chr4_31980182     AAsi    G    C        0      0        2 
   4   chr4_31980182     AKia    G    C        1      2        2 
   4   chr4_31980182     AOna    G    C        1      2        2 
   4   chr4_31980182     ASom    G    C        0      0        2 
   4   chr4_31980182     HCab    G    C        0      0        2 
   4   chr4_31980182     HPrz    G    C        0      0        2 
   4   chr4_31980182     ZBoe    G    C        0      0        2 
   4   chr4_31980182     ZGre    G    C        0      0        2 
   4   chr4_31980182     ZHar    G    C        0      0        2 
   4   chr4_31980182   Sample    G    C        0      0        2 
   4   chr4_31983416     AAsi    C    G        0      0        2 
   4   chr4_31983416     AKia    C    G        0      0        2 
   4   chr4_31983416     AOna    C    G        0      0        2 
   4   chr4_31983416     ASom    C    G        0      0        2 
   4   chr4_31983416     HCab    C    G        0      0        2 
   4   chr4_31983416     HPrz    C    G      0.5      1        2 
   4   chr4_31983416     ZBoe    C    G        0      0        2 
   4   chr4_31983416     ZGre    C    G        0      0        2 
   4   chr4_31983416     ZHar    C    G        0      0        2 
   4   chr4_31983416   Sample    C    G        0      0        2 
   4   chr4_31987872     AAsi    G    A        0      0        2 
   4   chr4_31987872     AKia    G    A        0      0        2 
   4   chr4_31987872     AOna    G    A        0      0        2 
   4   chr4_31987872     ASom    G    A        0      0        2 
   4   chr4_31987872     HCab    G    A        1      2        2 
   4   chr4_31987872     HPrz    G    A        1      2        2 
   4   chr4_31987872     ZBoe    G    A        0      0        2 
   4   chr4_31987872     ZGre    G    A        0      0        2 
   4   chr4_31987872     ZHar    G    A        0      0        2 
   4   chr4_31987872   Sample    G    A        0      0        2 
   4   chr4_31989281     AAsi    G    T        0      0        2 
   4   chr4_31989281     AKia    G    T        0      0        2 
   4   chr4_31989281     AOna    G    T        0      0        2 
   4   chr4_31989281     ASom    G    T        0      0        2 
   4   chr4_31989281     HCab    G    T        0      0        2 
   4   chr4_31989281     HPrz    G    T        0      0        2 
   4   chr4_31989281     ZBoe    G    T        0      0        2 
   4   chr4_31989281     ZGre    G    T      0.5      1        2 
   4   chr4_31989281     ZHar    G    T        0      0        2 
   4   chr4_31989281   Sample    G    T        0      0        2 
   4   chr4_32002208     AAsi    C    G        0      0        2 
   4   chr4_32002208     AKia    C    G        0      0        2 
   4   chr4_32002208     AOna    C    G        0      0        2 
   4   chr4_32002208     ASom    C    G        0      0        2 
   4   chr4_32002208     HCab    C    G        1      2        2 
   4   chr4_32002208     HPrz    C    G        1      2        2 
   4   chr4_32002208     ZBoe    C    G        0      0        2 
   4   chr4_32002208     ZGre    C    G        0      0        2 
   4   chr4_32002208     ZHar    C    G        0      0        2 
   4   chr4_32002208   Sample    C    G        0      0        2 
   4   chr4_32023366     AAsi    A    T        0      0        2 
   4   chr4_32023366     AKia    A    T        0      0        2 
   4   chr4_32023366     AOna    A    T        0      0        2 
   4   chr4_32023366     ASom    A    T        0      0        2 
   4   chr4_32023366     HCab    A    T        0      0        2 
   4   chr4_32023366     HPrz    A    T        0      0        2 
   4   chr4_32023366     ZBoe    A    T        0      0        2 
   4   chr4_32023366     ZGre    A    T        0      0        2 
   4   chr4_32023366     ZHar    A    T        1      2        2 
   4   chr4_32023366   Sample    A    T        0      0        2 
   4   chr4_32025285     AAsi    A    G        0      0        2 
   4   chr4_32025285     AKia    A    G        0      0        2 
   4   chr4_32025285     AOna    A    G        0      0        2 
   4   chr4_32025285     ASom    A    G        0      0        2 
   4   chr4_32025285     HCab    A    G        1      2        2 
   4   chr4_32025285     HPrz    A    G        1      2        2 
   4   chr4_32025285     ZBoe    A    G        0      0        2 
   4   chr4_32025285     ZGre    A    G        0      0        2 
   4   chr4_32025285     ZHar    A    G        0      0        2 
   4   chr4_32025285   Sample    A    G        0      0        2 
   4   chr4_32028508     AAsi    T    G        0      0        2 
   4   chr4_32028508     AKia    T    G        0      0        2 
   4   chr4_32028508     AOna    T    G        0      0        2 
   4   chr4_32028508     ASom    T    G        0      0        2 
   4   chr4_32028508     HCab    T    G        1      2        2 
   4   chr4_32028508     HPrz    T    G        1      2        2 
   4   chr4_32028508     ZBoe    T    G        0      0        2 
   4   chr4_32028508     ZGre    T    G        0      0        2 
   4   chr4_32028508     ZHar    T    G        0      0        2 
   4   chr4_32028508   Sample    T    G        0      0        2 
   4   chr4_32033019     AAsi    T    C        0      0        2 
   4   chr4_32033019     AKia    T    C      0.5      1        2 
   4   chr4_32033019     AOna    T    C        0      0        2 
   4   chr4_32033019     ASom    T    C        0      0        2 
   4   chr4_32033019     HCab    T    C        0      0        2 
   4   chr4_32033019     HPrz    T    C        0      0        2 
   4   chr4_32033019     ZBoe    T    C        0      0        2 
   4   chr4_32033019     ZGre    T    C        0      0        2 
   4   chr4_32033019     ZHar    T    C        0      0        2 
   4   chr4_32033019   Sample    T    C        0      0        2 
   4   chr4_32034350     AAsi    T    A        0      0        2 
   4   chr4_32034350     AKia    T    A        0      0        2 
   4   chr4_32034350     AOna    T    A        0      0        2 
   4   chr4_32034350     ASom    T    A        0      0        2 
   4   chr4_32034350     HCab    T    A        0      0        2 
   4   chr4_32034350     HPrz    T    A        0      0        2 
   4   chr4_32034350     ZBoe    T    A        0      0        2 
   4   chr4_32034350     ZGre    T    A      0.5      1        2 
   4   chr4_32034350     ZHar    T    A        0      0        2 
   4   chr4_32034350   Sample    T    A        0      0        2 
   4   chr4_32035733     AAsi    C    T        0      0        2 
   4   chr4_32035733     AKia    C    T        0      0        2 
   4   chr4_32035733     AOna    C    T        0      0        2 
   4   chr4_32035733     ASom    C    T        0      0        2 
   4   chr4_32035733     HCab    C    T        1      2        2 
   4   chr4_32035733     HPrz    C    T        1      2        2 
   4   chr4_32035733     ZBoe    C    T        0      0        2 
   4   chr4_32035733     ZGre    C    T        0      0        2 
   4   chr4_32035733     ZHar    C    T        0      0        2 
   4   chr4_32035733   Sample    C    T        0      0        2 
   4   chr4_32035913     AAsi    A    C        0      0        2 
   4   chr4_32035913     AKia    A    C        0      0        2 
   4   chr4_32035913     AOna    A    C        0      0        2 
   4   chr4_32035913     ASom    A    C        0      0        2 
   4   chr4_32035913     HCab    A    C        0      0        2 
   4   chr4_32035913     HPrz    A    C        0      0        2 
   4   chr4_32035913     ZBoe    A    C        1      2        2 
   4   chr4_32035913     ZGre    A    C        0      0        2 
   4   chr4_32035913     ZHar    A    C        0      0        2 
   4   chr4_32035913   Sample    A    C        0      0        2 
   4   chr4_32067680     AAsi    A    G        0      0        2 
   4   chr4_32067680     AKia    A    G        0      0        2 
   4   chr4_32067680     AOna    A    G      0.5      1        2 
   4   chr4_32067680     ASom    A    G        0      0        2 
   4   chr4_32067680     HCab    A    G        0      0        2 
   4   chr4_32067680     HPrz    A    G        0      0        2 
   4   chr4_32067680     ZBoe    A    G        0      0        2 
   4   chr4_32067680     ZGre    A    G        0      0        2 
   4   chr4_32067680     ZHar    A    G        0      0        2 
   4   chr4_32067680   Sample    A    G        0      0        2 
   4   chr4_32068496     AAsi    T    C        1      2        2 
   4   chr4_32068496     AKia    T    C        0      0        2 
   4   chr4_32068496     AOna    T    C        0      0        2 
   4   chr4_32068496     ASom    T    C        1      2        2 
   4   chr4_32068496     HCab    T    C        0      0        2 
   4   chr4_32068496     HPrz    T    C        0      0        2 
   4   chr4_32068496     ZBoe    T    C        0      0        2 
   4   chr4_32068496     ZGre    T    C        0      0        2 
   4   chr4_32068496     ZHar    T    C        0      0        2 
   4   chr4_32068496   Sample    T    C        1      2        2 
   4   chr4_32081849     AAsi    A    C        0      0        2 
   4   chr4_32081849     AKia    A    C        0      0        2 
   4   chr4_32081849     AOna    A    C        0      0        2 
   4   chr4_32081849     ASom    A    C        0      0        2 
   4   chr4_32081849     HCab    A    C        0      0        2 
   4   chr4_32081849     HPrz    A    C      0.5      1        2 
   4   chr4_32081849     ZBoe    A    C        0      0        2 
   4   chr4_32081849     ZGre    A    C        0      0        2 
   4   chr4_32081849     ZHar    A    C        0      0        2 
   4   chr4_32081849   Sample    A    C        0      0        2 
   4   chr4_32102224     AAsi    A    G        0      0        2 
   4   chr4_32102224     AKia    A    G        1      2        2 
   4   chr4_32102224     AOna    A    G        1      2        2 
   4   chr4_32102224     ASom    A    G        0      0        2 
   4   chr4_32102224     HCab    A    G        0      0        2 
   4   chr4_32102224     HPrz    A    G        0      0        2 
   4   chr4_32102224     ZBoe    A    G        0      0        2 
   4   chr4_32102224     ZGre    A    G        0      0        2 
   4   chr4_32102224     ZHar    A    G        0      0        2 
   4   chr4_32102224   Sample    A    G        0      0        2 
   4   chr4_32107965     AAsi    A    T        0      0        2 
   4   chr4_32107965     AKia    A    T        1      2        2 
   4   chr4_32107965     AOna    A    T        1      2        2 
   4   chr4_32107965     ASom    A    T        0      0        2 
   4   chr4_32107965     HCab    A    T        0      0        2 
   4   chr4_32107965     HPrz    A    T        0      0        2 
   4   chr4_32107965     ZBoe    A    T        0      0        2 
   4   chr4_32107965     ZGre    A    T        0      0        2 
   4   chr4_32107965     ZHar    A    T        0      0        2 
   4   chr4_32107965   Sample    A    T        0      0        2 
   4   chr4_32110136     AAsi    T    C        0      0        2 
   4   chr4_32110136     AKia    T    C        0      0        2 
   4   chr4_32110136     AOna    T    C        0      0        2 
   4   chr4_32110136     ASom    T    C        0      0        2 
   4   chr4_32110136     HCab    T    C        0      0        2 
   4   chr4_32110136     HPrz    T    C        0      0        2 
   4   chr4_32110136     ZBoe    T    C      0.5      1        2 
   4   chr4_32110136     ZGre    T    C        0      0        2 
   4   chr4_32110136     ZHar    T    C        0      0        2 
   4   chr4_32110136   Sample    T    C        0      0        2 
   4   chr4_32111306     AAsi    T    A        0      0        2 
   4   chr4_32111306     AKia    T    A        0      0        2 
   4   chr4_32111306     AOna    T    A        0      0        2 
   4   chr4_32111306     ASom    T    A        0      0        2 
   4   chr4_32111306     HCab    T    A        0      0        2 
   4   chr4_32111306     HPrz    T    A        0      0        2 
   4   chr4_32111306     ZBoe    T    A        0      0        2 
   4   chr4_32111306     ZGre    T    A        0      0        2 
   4   chr4_32111306     ZHar    T    A      0.5      1        2 
   4   chr4_32111306   Sample    T    A        0      0        2 
   4   chr4_32117700     AAsi    C    T        0      0        2 
   4   chr4_32117700     AKia    C    T        0      0        2 
   4   chr4_32117700     AOna    C    T        0      0        2 
   4   chr4_32117700     ASom    C    T        0      0        2 
   4   chr4_32117700     HCab    C    T        0      0        2 
   4   chr4_32117700     HPrz    C    T        0      0        2 
   4   chr4_32117700     ZBoe    C    T        0      0        2 
   4   chr4_32117700     ZGre    C    T        0      0        2 
   4   chr4_32117700     ZHar    C    T        1      2        2 
   4   chr4_32117700   Sample    C    T        0      0        2 
   4   chr4_32122217     AAsi    T    A        0      0        2 
   4   chr4_32122217     AKia    T    A        0      0        2 
   4   chr4_32122217     AOna    T    A        0      0        2 
   4   chr4_32122217     ASom    T    A        0      0        2 
   4   chr4_32122217     HCab    T    A        0      0        2 
   4   chr4_32122217     HPrz    T    A      0.5      1        2 
   4   chr4_32122217     ZBoe    T    A        0      0        2 
   4   chr4_32122217     ZGre    T    A        0      0        2 
   4   chr4_32122217     ZHar    T    A        0      0        2 
   4   chr4_32122217   Sample    T    A        0      0        2 
   4   chr4_32126104     AAsi    A    C        1      2        2 
   4   chr4_32126104     AKia    A    C        0      0        2 
   4   chr4_32126104     AOna    A    C        0      0        2 
   4   chr4_32126104     ASom    A    C        1      2        2 
   4   chr4_32126104     HCab    A    C        1      2        2 
   4   chr4_32126104     HPrz    A    C        1      2        2 
   4   chr4_32126104     ZBoe    A    C        0      0        2 
   4   chr4_32126104     ZGre    A    C        0      0        2 
   4   chr4_32126104     ZHar    A    C        0      0        2 
   4   chr4_32126104   Sample    A    C        1      2        2 
   4   chr4_32133250     AAsi    A    C        0      0        2 
   4   chr4_32133250     AKia    A    C        0      0        2 
   4   chr4_32133250     AOna    A    C        0      0        2 
   4   chr4_32133250     ASom    A    C        0      0        2 
   4   chr4_32133250     HCab    A    C        1      2        2 
   4   chr4_32133250     HPrz    A    C        1      2        2 
   4   chr4_32133250     ZBoe    A    C        0      0        2 
   4   chr4_32133250     ZGre    A    C        0      0        2 
   4   chr4_32133250     ZHar    A    C        0      0        2 
   4   chr4_32133250   Sample    A    C        0      0        2 
   4   chr4_32142105     AAsi    A    G        0      0        2 
   4   chr4_32142105     AKia    A    G        1      2        2 
   4   chr4_32142105     AOna    A    G        1      2        2 
   4   chr4_32142105     ASom    A    G        0      0        2 
   4   chr4_32142105     HCab    A    G        0      0        2 
   4   chr4_32142105     HPrz    A    G        0      0        2 
   4   chr4_32142105     ZBoe    A    G        0      0        2 
   4   chr4_32142105     ZGre    A    G        0      0        2 
   4   chr4_32142105     ZHar    A    G        0      0        2 
   4   chr4_32142105   Sample    A    G        0      0        2 
   4   chr4_32142919     AAsi    C    T        0      0        2 
   4   chr4_32142919     AKia    C    T        0      0        2 
   4   chr4_32142919     AOna    C    T        0      0        2 
   4   chr4_32142919     ASom    C    T        0      0        2 
   4   chr4_32142919     HCab    C    T        1      2        2 
   4   chr4_32142919     HPrz    C    T        1      2        2 
   4   chr4_32142919     ZBoe    C    T        0      0        2 
   4   chr4_32142919     ZGre    C    T        0      0        2 
   4   chr4_32142919     ZHar    C    T        0      0        2 
   4   chr4_32142919   Sample    C    T        0      0        2 
   4   chr4_32145566     AAsi    T    C        0      0        2 
   4   chr4_32145566     AKia    T    C        0      0        2 
   4   chr4_32145566     AOna    T    C        0      0        2 
   4   chr4_32145566     ASom    T    C        0      0        2 
   4   chr4_32145566     HCab    T    C        0      0        2 
   4   chr4_32145566     HPrz    T    C        0      0        2 
   4   chr4_32145566     ZBoe    T    C        0      0        2 
   4   chr4_32145566     ZGre    T    C        0      0        2 
   4   chr4_32145566     ZHar    T    C        1      2        2 
   4   chr4_32145566   Sample    T    C        0      0        2 
   4   chr4_32153142     AAsi    A    G      0.5      1        2 
   4   chr4_32153142     AKia    A    G        0      0        2 
   4   chr4_32153142     AOna    A    G        0      0        2 
   4   chr4_32153142     ASom    A    G        1      2        2 
   4   chr4_32153142     HCab    A    G        0      0        2 
   4   chr4_32153142     HPrz    A    G        0      0        2 
   4   chr4_32153142     ZBoe    A    G        0      0        2 
   4   chr4_32153142     ZGre    A    G        0      0        2 
   4   chr4_32153142     ZHar    A    G        0      0        2 
   4   chr4_32153142   Sample    A    G        1      2        2 
   4   chr4_32169449     AAsi    A    G        0      0        2 
   4   chr4_32169449     AKia    A    G        1      2        2 
   4   chr4_32169449     AOna    A    G        1      2        2 
   4   chr4_32169449     ASom    A    G        0      0        2 
   4   chr4_32169449     HCab    A    G        0      0        2 
   4   chr4_32169449     HPrz    A    G        0      0        2 
   4   chr4_32169449     ZBoe    A    G        0      0        2 
   4   chr4_32169449     ZGre    A    G        0      0        2 
   4   chr4_32169449     ZHar    A    G        0      0        2 
   4   chr4_32169449   Sample    A    G        0      0        2 
   4   chr4_32177262     AAsi    G    T        0      0        2 
   4   chr4_32177262     AKia    G    T        0      0        2 
   4   chr4_32177262     AOna    G    T        0      0        2 
   4   chr4_32177262     ASom    G    T        0      0        2 
   4   chr4_32177262     HCab    G    T        0      0        2 
   4   chr4_32177262     HPrz    G    T        0      0        2 
   4   chr4_32177262     ZBoe    G    T      0.5      1        2 
   4   chr4_32177262     ZGre    G    T        0      0        2 
   4   chr4_32177262     ZHar    G    T        0      0        2 
   4   chr4_32177262   Sample    G    T        0      0        2 
   4   chr4_32179313     AAsi    T    C        0      0        2 
   4   chr4_32179313     AKia    T    C        0      0        2 
   4   chr4_32179313     AOna    T    C        0      0        2 
   4   chr4_32179313     ASom    T    C        0      0        2 
   4   chr4_32179313     HCab    T    C        0      0        2 
   4   chr4_32179313     HPrz    T    C        0      0        2 
   4   chr4_32179313     ZBoe    T    C        1      2        2 
   4   chr4_32179313     ZGre    T    C        0      0        2 
   4   chr4_32179313     ZHar    T    C        0      0        2 
   4   chr4_32179313   Sample    T    C        0      0        2 
   4   chr4_32188575     AAsi    G    A      0.5      1        2 
   4   chr4_32188575     AKia    G    A        0      0        2 
   4   chr4_32188575     AOna    G    A        0      0        2 
   4   chr4_32188575     ASom    G    A        1      2        2 
   4   chr4_32188575     HCab    G    A        0      0        2 
   4   chr4_32188575     HPrz    G    A        0      0        2 
   4   chr4_32188575     ZBoe    G    A        0      0        2 
   4   chr4_32188575     ZGre    G    A        0      0        2 
   4   chr4_32188575     ZHar    G    A        0      0        2 
   4   chr4_32188575   Sample    G    A        1      2        2 
   4   chr4_32196138     AAsi    A    T        0      0        2 
   4   chr4_32196138     AKia    A    T        0      0        2 
   4   chr4_32196138     AOna    A    T        0      0        2 
   4   chr4_32196138     ASom    A    T        0      0        2 
   4   chr4_32196138     HCab    A    T        1      2        2 
   4   chr4_32196138     HPrz    A    T        1      2        2 
   4   chr4_32196138     ZBoe    A    T        0      0        2 
   4   chr4_32196138     ZGre    A    T        0      0        2 
   4   chr4_32196138     ZHar    A    T        0      0        2 
   4   chr4_32196138   Sample    A    T        0      0        2 
   4   chr4_32197293     AAsi    A    C        0      0        2 
   4   chr4_32197293     AKia    A    C        0      0        2 
   4   chr4_32197293     AOna    A    C        0      0        2 
   4   chr4_32197293     ASom    A    C        0      0        2 
   4   chr4_32197293     HCab    A    C        0      0        2 
   4   chr4_32197293     HPrz    A    C        0      0        2 
   4   chr4_32197293     ZBoe    A    C        0      0        2 
   4   chr4_32197293     ZGre    A    C        1      2        2 
   4   chr4_32197293     ZHar    A    C        0      0        2 
   4   chr4_32197293   Sample    A    C        0      0        2 
   4   chr4_32198350     AAsi    G    A        0      0        2 
   4   chr4_32198350     AKia    G    A        0      0        2 
   4   chr4_32198350     AOna    G    A        0      0        2 
   4   chr4_32198350     ASom    G    A        0      0        2 
   4   chr4_32198350     HCab    G    A        0      0        2 
   4   chr4_32198350     HPrz    G    A        0      0        2 
   4   chr4_32198350     ZBoe    G    A        0      0        2 
   4   chr4_32198350     ZGre    G    A        1      2        2 
   4   chr4_32198350     ZHar    G    A        0      0        2 
   4   chr4_32198350   Sample    G    A        0      0        2 
   4   chr4_32198744     AAsi    A    C        0      0        2 
   4   chr4_32198744     AKia    A    C        0      0        2 
   4   chr4_32198744     AOna    A    C        0      0        2 
   4   chr4_32198744     ASom    A    C        1      2        2 
   4   chr4_32198744     HCab    A    C        0      0        2 
   4   chr4_32198744     HPrz    A    C        0      0        2 
   4   chr4_32198744     ZBoe    A    C        0      0        2 
   4   chr4_32198744     ZGre    A    C        0      0        2 
   4   chr4_32198744     ZHar    A    C        0      0        2 
   4   chr4_32198744   Sample    A    C        1      2        2 
   4   chr4_32201310     AAsi    A    G        0      0        2 
   4   chr4_32201310     AKia    A    G      0.5      1        2 
   4   chr4_32201310     AOna    A    G        0      0        2 
   4   chr4_32201310     ASom    A    G        0      0        2 
   4   chr4_32201310     HCab    A    G        0      0        2 
   4   chr4_32201310     HPrz    A    G        0      0        2 
   4   chr4_32201310     ZBoe    A    G        0      0        2 
   4   chr4_32201310     ZGre    A    G        0      0        2 
   4   chr4_32201310     ZHar    A    G        0      0        2 
   4   chr4_32201310   Sample    A    G        0      0        2 
   4   chr4_32214761     AAsi    G    A        1      2        2 
   4   chr4_32214761     AKia    G    A        0      0        2 
   4   chr4_32214761     AOna    G    A        0      0        2 
   4   chr4_32214761     ASom    G    A        1      2        2 
   4   chr4_32214761     HCab    G    A        0      0        2 
   4   chr4_32214761     HPrz    G    A        0      0        2 
   4   chr4_32214761     ZBoe    G    A        0      0        2 
   4   chr4_32214761     ZGre    G    A        0      0        2 
   4   chr4_32214761     ZHar    G    A        0      0        2 
   4   chr4_32214761   Sample    G    A        1      2        2 
   4   chr4_32216646     AAsi    G    C        0      0        2 
   4   chr4_32216646     AKia    G    C        0      0        2 
   4   chr4_32216646     AOna    G    C        0      0        2 
   4   chr4_32216646     ASom    G    C        0      0        2 
   4   chr4_32216646     HCab    G    C        1      2        2 
   4   chr4_32216646     HPrz    G    C        1      2        2 
   4   chr4_32216646     ZBoe    G    C        0      0        2 
   4   chr4_32216646     ZGre    G    C        0      0        2 
   4   chr4_32216646     ZHar    G    C        0      0        2 
   4   chr4_32216646   Sample    G    C        0      0        2 
   4   chr4_32221484     AAsi    T    C        0      0        2 
   4   chr4_32221484     AKia    T    C        0      0        2 
   4   chr4_32221484     AOna    T    C        0      0        2 
   4   chr4_32221484     ASom    T    C        0      0        2 
   4   chr4_32221484     HCab    T    C        0      0        2 
   4   chr4_32221484     HPrz    T    C        0      0        2 
   4   chr4_32221484     ZBoe    T    C        0      0        2 
   4   chr4_32221484     ZGre    T    C        0      0        2 
   4   chr4_32221484     ZHar    T    C        1      2        2 
   4   chr4_32221484   Sample    T    C        0      0        2 
   4   chr4_32225913     AAsi    G    A        0      0        2 
   4   chr4_32225913     AKia    G    A        0      0        2 
   4   chr4_32225913     AOna    G    A        0      0        2 
   4   chr4_32225913     ASom    G    A        0      0        2 
   4   chr4_32225913     HCab    G    A        0      0        2 
   4   chr4_32225913     HPrz    G    A        0      0        2 
   4   chr4_32225913     ZBoe    G    A        0      0        2 
   4   chr4_32225913     ZGre    G    A        0      0        2 
   4   chr4_32225913     ZHar    G    A        1      2        2 
   4   chr4_32225913   Sample    G    A        0      0        2 
   4   chr4_32227066     AAsi    G    A        0      0        2 
   4   chr4_32227066     AKia    G    A        0      0        2 
   4   chr4_32227066     AOna    G    A        0      0        2 
   4   chr4_32227066     ASom    G    A        0      0        2 
   4   chr4_32227066     HCab    G    A        0      0        2 
   4   chr4_32227066     HPrz    G    A      0.5      1        2 
   4   chr4_32227066     ZBoe    G    A        0      0        2 
   4   chr4_32227066     ZGre    G    A        0      0        2 
   4   chr4_32227066     ZHar    G    A        0      0        2 
   4   chr4_32227066   Sample    G    A        0      0        2 
   4   chr4_32227209     AAsi    A    G        0      0        2 
   4   chr4_32227209     AKia    A    G        0      0        2 
   4   chr4_32227209     AOna    A    G        0      0        2 
   4   chr4_32227209     ASom    A    G        0      0        2 
   4   chr4_32227209     HCab    A    G      0.5      1        2 
   4   chr4_32227209     HPrz    A    G        0      0        2 
   4   chr4_32227209     ZBoe    A    G        0      0        2 
   4   chr4_32227209     ZGre    A    G        0      0        2 
   4   chr4_32227209     ZHar    A    G        0      0        2 
   4   chr4_32227209   Sample    A    G        0      0        2 
   4   chr4_32241508     AAsi    A    G        0      0        2 
   4   chr4_32241508     AKia    A    G        0      0        2 
   4   chr4_32241508     AOna    A    G        0      0        2 
   4   chr4_32241508     ASom    A    G        0      0        2 
   4   chr4_32241508     HCab    A    G        0      0        2 
   4   chr4_32241508     HPrz    A    G        0      0        2 
   4   chr4_32241508     ZBoe    A    G        0      0        2 
   4   chr4_32241508     ZGre    A    G        0      0        2 
   4   chr4_32241508     ZHar    A    G      0.5      1        2 
   4   chr4_32241508   Sample    A    G        0      0        2 
   4   chr4_32250972     AAsi    A    G        0      0        2 
   4   chr4_32250972     AKia    A    G        0      0        2 
   4   chr4_32250972     AOna    A    G        0      0        2 
   4   chr4_32250972     ASom    A    G        0      0        2 
   4   chr4_32250972     HCab    A    G        0      0        2 
   4   chr4_32250972     HPrz    A    G        0      0        2 
   4   chr4_32250972     ZBoe    A    G        0      0        2 
   4   chr4_32250972     ZGre    A    G        0      0        2 
   4   chr4_32250972     ZHar    A    G      0.5      1        2 
   4   chr4_32250972   Sample    A    G        0      0        2 
   4   chr4_32251780     AAsi    T    C        0      0        2 
   4   chr4_32251780     AKia    T    C        0      0        2 
   4   chr4_32251780     AOna    T    C        0      0        2 
   4   chr4_32251780     ASom    T    C        0      0        2 
   4   chr4_32251780     HCab    T    C        1      2        2 
   4   chr4_32251780     HPrz    T    C        1      2        2 
   4   chr4_32251780     ZBoe    T    C        0      0        2 
   4   chr4_32251780     ZGre    T    C        0      0        2 
   4   chr4_32251780     ZHar    T    C        0      0        2 
   4   chr4_32251780   Sample    T    C        0      0        2 
   4   chr4_32253401     AAsi    G    T        0      0        2 
   4   chr4_32253401     AKia    G    T        1      2        2 
   4   chr4_32253401     AOna    G    T      0.5      1        2 
   4   chr4_32253401     ASom    G    T        0      0        2 
   4   chr4_32253401     HCab    G    T        0      0        2 
   4   chr4_32253401     HPrz    G    T        0      0        2 
   4   chr4_32253401     ZBoe    G    T        0      0        2 
   4   chr4_32253401     ZGre    G    T        0      0        2 
   4   chr4_32253401     ZHar    G    T        0      0        2 
   4   chr4_32253401   Sample    G    T        0      0        2 
   4   chr4_32265479     AAsi    G    A        0      0        2 
   4   chr4_32265479     AKia    G    A        0      0        2 
   4   chr4_32265479     AOna    G    A        0      0        2 
   4   chr4_32265479     ASom    G    A        0      0        2 
   4   chr4_32265479     HCab    G    A        1      2        2 
   4   chr4_32265479     HPrz    G    A        1      2        2 
   4   chr4_32265479     ZBoe    G    A        0      0        2 
   4   chr4_32265479     ZGre    G    A        0      0        2 
   4   chr4_32265479     ZHar    G    A        0      0        2 
   4   chr4_32265479   Sample    G    A        0      0        2 
   4   chr4_32267002     AAsi    T    G        0      0        2 
   4   chr4_32267002     AKia    T    G        0      0        2 
   4   chr4_32267002     AOna    T    G        0      0        2 
   4   chr4_32267002     ASom    T    G        0      0        2 
   4   chr4_32267002     HCab    T    G        0      0        2 
   4   chr4_32267002     HPrz    T    G      0.5      1        2 
   4   chr4_32267002     ZBoe    T    G        0      0        2 
   4   chr4_32267002     ZGre    T    G        0      0        2 
   4   chr4_32267002     ZHar    T    G        0      0        2 
   4   chr4_32267002   Sample    T    G        0      0        2 
   4   chr4_32275877     AAsi    C    T        0      0        2 
   4   chr4_32275877     AKia    C    T        0      0        2 
   4   chr4_32275877     AOna    C    T        0      0        2 
   4   chr4_32275877     ASom    C    T        0      0        2 
   4   chr4_32275877     HCab    C    T        0      0        2 
   4   chr4_32275877     HPrz    C    T        0      0        2 
   4   chr4_32275877     ZBoe    C    T        0      0        2 
   4   chr4_32275877     ZGre    C    T        0      0        2 
   4   chr4_32275877     ZHar    C    T      0.5      1        2 
   4   chr4_32275877   Sample    C    T        0      0        2 
   4   chr4_32275892     AAsi    A    T        0      0        2 
   4   chr4_32275892     AKia    A    T        0      0        2 
   4   chr4_32275892     AOna    A    T        0      0        2 
   4   chr4_32275892     ASom    A    T        0      0        2 
   4   chr4_32275892     HCab    A    T        0      0        2 
   4   chr4_32275892     HPrz    A    T        0      0        2 
   4   chr4_32275892     ZBoe    A    T        0      0        2 
   4   chr4_32275892     ZGre    A    T        0      0        2 
   4   chr4_32275892     ZHar    A    T      0.5      1        2 
   4   chr4_32275892   Sample    A    T        0      0        2 
   4   chr4_32282477     AAsi    A    G        0      0        2 
   4   chr4_32282477     AKia    A    G        0      0        2 
   4   chr4_32282477     AOna    A    G        0      0        2 
   4   chr4_32282477     ASom    A    G        0      0        2 
   4   chr4_32282477     HCab    A    G        1      2        2 
   4   chr4_32282477     HPrz    A    G        1      2        2 
   4   chr4_32282477     ZBoe    A    G        0      0        2 
   4   chr4_32282477     ZGre    A    G        0      0        2 
   4   chr4_32282477     ZHar    A    G        0      0        2 
   4   chr4_32282477   Sample    A    G        0      0        2 
   4   chr4_32288630     AAsi    A    G        0      0        2 
   4   chr4_32288630     AKia    A    G        0      0        2 
   4   chr4_32288630     AOna    A    G        0      0        2 
   4   chr4_32288630     ASom    A    G        0      0        2 
   4   chr4_32288630     HCab    A    G        0      0        2 
   4   chr4_32288630     HPrz    A    G        0      0        2 
   4   chr4_32288630     ZBoe    A    G        1      2        2 
   4   chr4_32288630     ZGre    A    G        0      0        2 
   4   chr4_32288630     ZHar    A    G        0      0        2 
   4   chr4_32288630   Sample    A    G        0      0        2 
   4   chr4_32292219     AAsi    A    G      0.5      1        2 
   4   chr4_32292219     AKia    A    G        0      0        2 
   4   chr4_32292219     AOna    A    G        0      0        2 
   4   chr4_32292219     ASom    A    G        0      0        2 
   4   chr4_32292219     HCab    A    G        0      0        2 
   4   chr4_32292219     HPrz    A    G        0      0        2 
   4   chr4_32292219     ZBoe    A    G        0      0        2 
   4   chr4_32292219     ZGre    A    G        0      0        2 
   4   chr4_32292219     ZHar    A    G        0      0        2 
   4   chr4_32292219   Sample    A    G        0      0        2 
   4   chr4_32293234     AAsi    C    T        0      0        2 
   4   chr4_32293234     AKia    C    T        0      0        2 
   4   chr4_32293234     AOna    C    T        0      0        2 
   4   chr4_32293234     ASom    C    T        0      0        2 
   4   chr4_32293234     HCab    C    T        1      2        2 
   4   chr4_32293234     HPrz    C    T        1      2        2 
   4   chr4_32293234     ZBoe    C    T        0      0        2 
   4   chr4_32293234     ZGre    C    T        0      0        2 
   4   chr4_32293234     ZHar    C    T        0      0        2 
   4   chr4_32293234   Sample    C    T        0      0        2 
   4   chr4_32294585     AAsi    G    A        0      0        2 
   4   chr4_32294585     AKia    G    A      0.5      1        2 
   4   chr4_32294585     AOna    G    A        0      0        2 
   4   chr4_32294585     ASom    G    A        0      0        2 
   4   chr4_32294585     HCab    G    A        0      0        2 
   4   chr4_32294585     HPrz    G    A        0      0        2 
   4   chr4_32294585     ZBoe    G    A        0      0        2 
   4   chr4_32294585     ZGre    G    A        0      0        2 
   4   chr4_32294585     ZHar    G    A        0      0        2 
   4   chr4_32294585   Sample    G    A        0      0        2 
   4   chr4_32294757     AAsi    C    G        0      0        2 
   4   chr4_32294757     AKia    C    G        0      0        2 
   4   chr4_32294757     AOna    C    G        0      0        2 
   4   chr4_32294757     ASom    C    G        0      0        2 
   4   chr4_32294757     HCab    C    G        1      2        2 
   4   chr4_32294757     HPrz    C    G        1      2        2 
   4   chr4_32294757     ZBoe    C    G        0      0        2 
   4   chr4_32294757     ZGre    C    G        0      0        2 
   4   chr4_32294757     ZHar    C    G        0      0        2 
   4   chr4_32294757   Sample    C    G        0      0        2 
   4   chr4_32299833     AAsi    A    G        0      0        2 
   4   chr4_32299833     AKia    A    G        0      0        2 
   4   chr4_32299833     AOna    A    G      0.5      1        2 
   4   chr4_32299833     ASom    A    G        0      0        2 
   4   chr4_32299833     HCab    A    G        0      0        2 
   4   chr4_32299833     HPrz    A    G        0      0        2 
   4   chr4_32299833     ZBoe    A    G        0      0        2 
   4   chr4_32299833     ZGre    A    G        0      0        2 
   4   chr4_32299833     ZHar    A    G        0      0        2 
   4   chr4_32299833   Sample    A    G        0      0        2 
   4   chr4_32324008     AAsi    T    C        0      0        2 
   4   chr4_32324008     AKia    T    C        0      0        2 
   4   chr4_32324008     AOna    T    C        0      0        2 
   4   chr4_32324008     ASom    T    C        0      0        2 
   4   chr4_32324008     HCab    T    C        0      0        2 
   4   chr4_32324008     HPrz    T    C        0      0        2 
   4   chr4_32324008     ZBoe    T    C        0      0        2 
   4   chr4_32324008     ZGre    T    C      0.5      1        2 
   4   chr4_32324008     ZHar    T    C        0      0        2 
   4   chr4_32324008   Sample    T    C        0      0        2 
   4   chr4_32341375     AAsi    T    C        0      0        2 
   4   chr4_32341375     AKia    T    C        0      0        2 
   4   chr4_32341375     AOna    T    C        0      0        2 
   4   chr4_32341375     ASom    T    C        0      0        2 
   4   chr4_32341375     HCab    T    C        0      0        2 
   4   chr4_32341375     HPrz    T    C        0      0        2 
   4   chr4_32341375     ZBoe    T    C        0      0        2 
   4   chr4_32341375     ZGre    T    C        0      0        2 
   4   chr4_32341375     ZHar    T    C      0.5      1        2 
   4   chr4_32341375   Sample    T    C        0      0        2 
   4   chr4_32352942     AAsi    A    G        0      0        2 
   4   chr4_32352942     AKia    A    G        0      0        2 
   4   chr4_32352942     AOna    A    G        0      0        2 
   4   chr4_32352942     ASom    A    G        0      0        2 
   4   chr4_32352942     HCab    A    G        1      2        2 
   4   chr4_32352942     HPrz    A    G        1      2        2 
   4   chr4_32352942     ZBoe    A    G        0      0        2 
   4   chr4_32352942     ZGre    A    G        0      0        2 
   4   chr4_32352942     ZHar    A    G        0      0        2 
   4   chr4_32352942   Sample    A    G        0      0        2 
   4   chr4_32364255     AAsi    G    A        0      0        2 
   4   chr4_32364255     AKia    G    A        1      2        2 
   4   chr4_32364255     AOna    G    A        1      2        2 
   4   chr4_32364255     ASom    G    A        0      0        2 
   4   chr4_32364255     HCab    G    A        1      2        2 
   4   chr4_32364255     HPrz    G    A        1      2        2 
   4   chr4_32364255     ZBoe    G    A        0      0        2 
   4   chr4_32364255     ZGre    G    A        0      0        2 
   4   chr4_32364255     ZHar    G    A        0      0        2 
   4   chr4_32364255   Sample    G    A        0      0        2 
   4   chr4_32366194     AAsi    T    C        0      0        2 
   4   chr4_32366194     AKia    T    C        0      0        2 
   4   chr4_32366194     AOna    T    C      0.5      1        2 
   4   chr4_32366194     ASom    T    C        0      0        2 
   4   chr4_32366194     HCab    T    C        0      0        2 
   4   chr4_32366194     HPrz    T    C        0      0        2 
   4   chr4_32366194     ZBoe    T    C        0      0        2 
   4   chr4_32366194     ZGre    T    C        0      0        2 
   4   chr4_32366194     ZHar    T    C        0      0        2 
   4   chr4_32366194   Sample    T    C        0      0        2 
   4   chr4_32370817     AAsi    G    A        0      0        2 
   4   chr4_32370817     AKia    G    A        1      2        2 
   4   chr4_32370817     AOna    G    A        1      2        2 
   4   chr4_32370817     ASom    G    A        0      0        2 
   4   chr4_32370817     HCab    G    A        0      0        2 
   4   chr4_32370817     HPrz    G    A        0      0        2 
   4   chr4_32370817     ZBoe    G    A        0      0        2 
   4   chr4_32370817     ZGre    G    A        0      0        2 
   4   chr4_32370817     ZHar    G    A        0      0        2 
   4   chr4_32370817   Sample    G    A        0      0        2 
   4   chr4_32371826     AAsi    G    A        0      0        2 
   4   chr4_32371826     AKia    G    A        0      0        2 
   4   chr4_32371826     AOna    G    A        0      0        2 
   4   chr4_32371826     ASom    G    A        0      0        2 
   4   chr4_32371826     HCab    G    A        0      0        2 
   4   chr4_32371826     HPrz    G    A        0      0        2 
   4   chr4_32371826     ZBoe    G    A        0      0        2 
   4   chr4_32371826     ZGre    G    A        0      0        2 
   4   chr4_32371826     ZHar    G    A      0.5      1        2 
   4   chr4_32371826   Sample    G    A        0      0        2 
   4   chr4_32379244     AAsi    A    G        0      0        2 
   4   chr4_32379244     AKia    A    G        0      0        2 
   4   chr4_32379244     AOna    A    G        0      0        2 
   4   chr4_32379244     ASom    A    G        0      0        2 
   4   chr4_32379244     HCab    A    G        0      0        2 
   4   chr4_32379244     HPrz    A    G        0      0        2 
   4   chr4_32379244     ZBoe    A    G      0.5      1        2 
   4   chr4_32379244     ZGre    A    G        0      0        2 
   4   chr4_32379244     ZHar    A    G        0      0        2 
   4   chr4_32379244   Sample    A    G        0      0        2 
   4   chr4_32385172     AAsi    C    G        0      0        2 
   4   chr4_32385172     AKia    C    G        0      0        2 
   4   chr4_32385172     AOna    C    G        0      0        2 
   4   chr4_32385172     ASom    C    G        0      0        2 
   4   chr4_32385172     HCab    C    G        0      0        2 
   4   chr4_32385172     HPrz    C    G        0      0        2 
   4   chr4_32385172     ZBoe    C    G        0      0        2 
   4   chr4_32385172     ZGre    C    G        0      0        2 
   4   chr4_32385172     ZHar    C    G      0.5      1        2 
   4   chr4_32385172   Sample    C    G        0      0        2 
   4   chr4_32385769     AAsi    A    G        0      0        2 
   4   chr4_32385769     AKia    A    G        0      0        2 
   4   chr4_32385769     AOna    A    G        0      0        2 
   4   chr4_32385769     ASom    A    G        0      0        2 
   4   chr4_32385769     HCab    A    G        1      2        2 
   4   chr4_32385769     HPrz    A    G        1      2        2 
   4   chr4_32385769     ZBoe    A    G        0      0        2 
   4   chr4_32385769     ZGre    A    G        0      0        2 
   4   chr4_32385769     ZHar    A    G        0      0        2 
   4   chr4_32385769   Sample    A    G        0      0        2 
   4   chr4_32392210     AAsi    C    T        0      0        2 
   4   chr4_32392210     AKia    C    T      0.5      1        2 
   4   chr4_32392210     AOna    C    T        0      0        2 
   4   chr4_32392210     ASom    C    T        0      0        2 
   4   chr4_32392210     HCab    C    T        0      0        2 
   4   chr4_32392210     HPrz    C    T        0      0        2 
   4   chr4_32392210     ZBoe    C    T        0      0        2 
   4   chr4_32392210     ZGre    C    T        0      0        2 
   4   chr4_32392210     ZHar    C    T        0      0        2 
   4   chr4_32392210   Sample    C    T        0      0        2 
   4   chr4_32395804     AAsi    A    C        0      0        2 
   4   chr4_32395804     AKia    A    C        1      2        2 
   4   chr4_32395804     AOna    A    C      0.5      1        2 
   4   chr4_32395804     ASom    A    C        0      0        2 
   4   chr4_32395804     HCab    A    C        0      0        2 
   4   chr4_32395804     HPrz    A    C        0      0        2 
   4   chr4_32395804     ZBoe    A    C        0      0        2 
   4   chr4_32395804     ZGre    A    C        0      0        2 
   4   chr4_32395804     ZHar    A    C        0      0        2 
   4   chr4_32395804   Sample    A    C        0      0        2 
   4   chr4_32404016     AAsi    G    T        1      2        2 
   4   chr4_32404016     AKia    G    T        0      0        2 
   4   chr4_32404016     AOna    G    T      0.5      1        2 
   4   chr4_32404016     ASom    G    T        1      2        2 
   4   chr4_32404016     HCab    G    T        0      0        2 
   4   chr4_32404016     HPrz    G    T        0      0        2 
   4   chr4_32404016     ZBoe    G    T        0      0        2 
   4   chr4_32404016     ZGre    G    T        0      0        2 
   4   chr4_32404016     ZHar    G    T        0      0        2 
   4   chr4_32404016   Sample    G    T        1      2        2 
   4   chr4_32404650     AAsi    C    A        0      0        2 
   4   chr4_32404650     AKia    C    A        0      0        2 
   4   chr4_32404650     AOna    C    A        0      0        2 
   4   chr4_32404650     ASom    C    A        0      0        2 
   4   chr4_32404650     HCab    C    A        1      2        2 
   4   chr4_32404650     HPrz    C    A        1      2        2 
   4   chr4_32404650     ZBoe    C    A        0      0        2 
   4   chr4_32404650     ZGre    C    A        0      0        2 
   4   chr4_32404650     ZHar    C    A        0      0        2 
   4   chr4_32404650   Sample    C    A        0      0        2 
   4   chr4_32407014     AAsi    G    A        0      0        2 
   4   chr4_32407014     AKia    G    A        0      0        2 
   4   chr4_32407014     AOna    G    A        0      0        2 
   4   chr4_32407014     ASom    G    A        0      0        2 
   4   chr4_32407014     HCab    G    A        0      0        2 
   4   chr4_32407014     HPrz    G    A        0      0        2 
   4   chr4_32407014     ZBoe    G    A        0      0        2 
   4   chr4_32407014     ZGre    G    A        0      0        2 
   4   chr4_32407014     ZHar    G    A        1      2        2 
   4   chr4_32407014   Sample    G    A        0      0        2 
   4   chr4_32409849     AAsi    G    A      0.5      1        2 
   4   chr4_32409849     AKia    G    A        0      0        2 
   4   chr4_32409849     AOna    G    A        0      0        2 
   4   chr4_32409849     ASom    G    A        0      0        2 
   4   chr4_32409849     HCab    G    A        0      0        2 
   4   chr4_32409849     HPrz    G    A        0      0        2 
   4   chr4_32409849     ZBoe    G    A        0      0        2 
   4   chr4_32409849     ZGre    G    A        0      0        2 
   4   chr4_32409849     ZHar    G    A        0      0        2 
   4   chr4_32409849   Sample    G    A        0      0        2 
   4   chr4_32413431     AAsi    T    C        0      0        2 
   4   chr4_32413431     AKia    T    C        0      0        2 
   4   chr4_32413431     AOna    T    C        0      0        2 
   4   chr4_32413431     ASom    T    C        0      0        2 
   4   chr4_32413431     HCab    T    C        0      0        2 
   4   chr4_32413431     HPrz    T    C        0      0        2 
   4   chr4_32413431     ZBoe    T    C        0      0        2 
   4   chr4_32413431     ZGre    T    C        0      0        2 
   4   chr4_32413431     ZHar    T    C        1      2        2 
   4   chr4_32413431   Sample    T    C        0      0        2 
   4   chr4_32413668     AAsi    G    A        0      0        2 
   4   chr4_32413668     AKia    G    A        1      2        2 
   4   chr4_32413668     AOna    G    A      0.5      1        2 
   4   chr4_32413668     ASom    G    A        0      0        2 
   4   chr4_32413668     HCab    G    A        0      0        2 
   4   chr4_32413668     HPrz    G    A        0      0        2 
   4   chr4_32413668     ZBoe    G    A        0      0        2 
   4   chr4_32413668     ZGre    G    A        0      0        2 
   4   chr4_32413668     ZHar    G    A        0      0        2 
   4   chr4_32413668   Sample    G    A        0      0        2 
   4   chr4_32421194     AAsi    A    G        0      0        2 
   4   chr4_32421194     AKia    A    G        0      0        2 
   4   chr4_32421194     AOna    A    G        0      0        2 
   4   chr4_32421194     ASom    A    G        0      0        2 
   4   chr4_32421194     HCab    A    G        0      0        2 
   4   chr4_32421194     HPrz    A    G        0      0        2 
   4   chr4_32421194     ZBoe    A    G        0      0        2 
   4   chr4_32421194     ZGre    A    G      0.5      1        2 
   4   chr4_32421194     ZHar    A    G        0      0        2 
   4   chr4_32421194   Sample    A    G        0      0        2 
   4   chr4_32423943     AAsi    G    T        0      0        2 
   4   chr4_32423943     AKia    G    T        1      2        2 
   4   chr4_32423943     AOna    G    T        0      0        2 
   4   chr4_32423943     ASom    G    T        0      0        2 
   4   chr4_32423943     HCab    G    T        0      0        2 
   4   chr4_32423943     HPrz    G    T        0      0        2 
   4   chr4_32423943     ZBoe    G    T        0      0        2 
   4   chr4_32423943     ZGre    G    T        0      0        2 
   4   chr4_32423943     ZHar    G    T        0      0        2 
   4   chr4_32423943   Sample    G    T        0      0        2 
   4   chr4_32426064     AAsi    A    G        0      0        2 
   4   chr4_32426064     AKia    A    G        0      0        2 
   4   chr4_32426064     AOna    A    G        0      0        2 
   4   chr4_32426064     ASom    A    G        0      0        2 
   4   chr4_32426064     HCab    A    G      0.5      1        2 
   4   chr4_32426064     HPrz    A    G        0      0        2 
   4   chr4_32426064     ZBoe    A    G        0      0        2 
   4   chr4_32426064     ZGre    A    G        0      0        2 
   4   chr4_32426064     ZHar    A    G        0      0        2 
   4   chr4_32426064   Sample    A    G        0      0        2 
   4   chr4_32432242     AAsi    T    C        0      0        2 
   4   chr4_32432242     AKia    T    C        1      2        2 
   4   chr4_32432242     AOna    T    C        0      0        2 
   4   chr4_32432242     ASom    T    C        0      0        2 
   4   chr4_32432242     HCab    T    C        1      2        2 
   4   chr4_32432242     HPrz    T    C        1      2        2 
   4   chr4_32432242     ZBoe    T    C        0      0        2 
   4   chr4_32432242     ZGre    T    C        0      0        2 
   4   chr4_32432242     ZHar    T    C        0      0        2 
   4   chr4_32432242   Sample    T    C        0      0        2 
   4   chr4_32446206     AAsi    C    T        0      0        2 
   4   chr4_32446206     AKia    C    T        0      0        2 
   4   chr4_32446206     AOna    C    T        0      0        2 
   4   chr4_32446206     ASom    C    T        0      0        2 
   4   chr4_32446206     HCab    C    T        0      0        2 
   4   chr4_32446206     HPrz    C    T      0.5      1        2 
   4   chr4_32446206     ZBoe    C    T        0      0        2 
   4   chr4_32446206     ZGre    C    T        0      0        2 
   4   chr4_32446206     ZHar    C    T        0      0        2 
   4   chr4_32446206   Sample    C    T        0      0        2 
   4   chr4_32447563     AAsi    T    G        0      0        2 
   4   chr4_32447563     AKia    T    G        0      0        2 
   4   chr4_32447563     AOna    T    G        0      0        2 
   4   chr4_32447563     ASom    T    G        0      0        2 
   4   chr4_32447563     HCab    T    G        0      0        2 
   4   chr4_32447563     HPrz    T    G        0      0        2 
   4   chr4_32447563     ZBoe    T    G      0.5      1        2 
   4   chr4_32447563     ZGre    T    G        0      0        2 
   4   chr4_32447563     ZHar    T    G        0      0        2 
   4   chr4_32447563   Sample    T    G        0      0        2 
   4   chr4_32453587     AAsi    C    A        0      0        2 
   4   chr4_32453587     AKia    C    A        0      0        2 
   4   chr4_32453587     AOna    C    A        0      0        2 
   4   chr4_32453587     ASom    C    A        0      0        2 
   4   chr4_32453587     HCab    C    A      0.5      1        2 
   4   chr4_32453587     HPrz    C    A        1      2        2 
   4   chr4_32453587     ZBoe    C    A        0      0        2 
   4   chr4_32453587     ZGre    C    A        0      0        2 
   4   chr4_32453587     ZHar    C    A        0      0        2 
   4   chr4_32453587   Sample    C    A        0      0        2 
   4   chr4_32455892     AAsi    C    G        0      0        2 
   4   chr4_32455892     AKia    C    G        0      0        2 
   4   chr4_32455892     AOna    C    G      0.5      1        2 
   4   chr4_32455892     ASom    C    G        0      0        2 
   4   chr4_32455892     HCab    C    G        0      0        2 
   4   chr4_32455892     HPrz    C    G        0      0        2 
   4   chr4_32455892     ZBoe    C    G        0      0        2 
   4   chr4_32455892     ZGre    C    G        0      0        2 
   4   chr4_32455892     ZHar    C    G        0      0        2 
   4   chr4_32455892   Sample    C    G        0      0        2 
   4   chr4_32458804     AAsi    C    T        0      0        2 
   4   chr4_32458804     AKia    C    T        0      0        2 
   4   chr4_32458804     AOna    C    T        0      0        2 
   4   chr4_32458804     ASom    C    T        1      2        2 
   4   chr4_32458804     HCab    C    T        0      0        2 
   4   chr4_32458804     HPrz    C    T        0      0        2 
   4   chr4_32458804     ZBoe    C    T        0      0        2 
   4   chr4_32458804     ZGre    C    T        0      0        2 
   4   chr4_32458804     ZHar    C    T        0      0        2 
   4   chr4_32458804   Sample    C    T        0      0        2 
   4   chr4_32460684     AAsi    C    A        0      0        2 
   4   chr4_32460684     AKia    C    A        0      0        2 
   4   chr4_32460684     AOna    C    A        0      0        2 
   4   chr4_32460684     ASom    C    A        0      0        2 
   4   chr4_32460684     HCab    C    A        1      2        2 
   4   chr4_32460684     HPrz    C    A        1      2        2 
   4   chr4_32460684     ZBoe    C    A        0      0        2 
   4   chr4_32460684     ZGre    C    A        0      0        2 
   4   chr4_32460684     ZHar    C    A        0      0        2 
   4   chr4_32460684   Sample    C    A        0      0        2 
   4   chr4_32462074     AAsi    C    G        0      0        2 
   4   chr4_32462074     AKia    C    G        1      2        2 
   4   chr4_32462074     AOna    C    G        0      0        2 
   4   chr4_32462074     ASom    C    G        0      0        2 
   4   chr4_32462074     HCab    C    G        0      0        2 
   4   chr4_32462074     HPrz    C    G        0      0        2 
   4   chr4_32462074     ZBoe    C    G        0      0        2 
   4   chr4_32462074     ZGre    C    G        0      0        2 
   4   chr4_32462074     ZHar    C    G        0      0        2 
   4   chr4_32462074   Sample    C    G        0      0        2 
   4   chr4_32463932     AAsi    G    A        0      0        2 
   4   chr4_32463932     AKia    G    A        0      0        2 
   4   chr4_32463932     AOna    G    A        0      0        2 
   4   chr4_32463932     ASom    G    A        0      0        2 
   4   chr4_32463932     HCab    G    A        0      0        2 
   4   chr4_32463932     HPrz    G    A        0      0        2 
   4   chr4_32463932     ZBoe    G    A        0      0        2 
   4   chr4_32463932     ZGre    G    A        0      0        2 
   4   chr4_32463932     ZHar    G    A        1      2        2 
   4   chr4_32463932   Sample    G    A        0      0        2 
   4   chr4_32464843     AAsi    A    G        1      2        2 
   4   chr4_32464843     AKia    A    G        0      0        2 
   4   chr4_32464843     AOna    A    G        0      0        2 
   4   chr4_32464843     ASom    A    G        1      2        2 
   4   chr4_32464843     HCab    A    G        0      0        2 
   4   chr4_32464843     HPrz    A    G        0      0        2 
   4   chr4_32464843     ZBoe    A    G        0      0        2 
   4   chr4_32464843     ZGre    A    G        0      0        2 
   4   chr4_32464843     ZHar    A    G        0      0        2 
   4   chr4_32464843   Sample    A    G        1      2        2 
   4   chr4_32470183     AAsi    T    C        0      0        2 
   4   chr4_32470183     AKia    T    C        0      0        2 
   4   chr4_32470183     AOna    T    C        0      0        2 
   4   chr4_32470183     ASom    T    C        0      0        2 
   4   chr4_32470183     HCab    T    C        0      0        2 
   4   chr4_32470183     HPrz    T    C        0      0        2 
   4   chr4_32470183     ZBoe    T    C        0      0        2 
   4   chr4_32470183     ZGre    T    C        0      0        2 
   4   chr4_32470183     ZHar    T    C        1      2        2 
   4   chr4_32470183   Sample    T    C        0      0        2 
   4   chr4_32472228     AAsi    C    T        0      0        2 
   4   chr4_32472228     AKia    C    T        0      0        2 
   4   chr4_32472228     AOna    C    T        0      0        2 
   4   chr4_32472228     ASom    C    T        0      0        2 
   4   chr4_32472228     HCab    C    T        0      0        2 
   4   chr4_32472228     HPrz    C    T        0      0        2 
   4   chr4_32472228     ZBoe    C    T        1      2        2 
   4   chr4_32472228     ZGre    C    T        0      0        2 
   4   chr4_32472228     ZHar    C    T        0      0        2 
   4   chr4_32472228   Sample    C    T        0      0        2 
   4   chr4_32473444     AAsi    C    T        0      0        2 
   4   chr4_32473444     AKia    C    T        0      0        2 
   4   chr4_32473444     AOna    C    T      0.5      1        2 
   4   chr4_32473444     ASom    C    T        0      0        2 
   4   chr4_32473444     HCab    C    T        0      0        2 
   4   chr4_32473444     HPrz    C    T        0      0        2 
   4   chr4_32473444     ZBoe    C    T        0      0        2 
   4   chr4_32473444     ZGre    C    T        0      0        2 
   4   chr4_32473444     ZHar    C    T        0      0        2 
   4   chr4_32473444   Sample    C    T        0      0        2 
   4   chr4_32473994     AAsi    T    C        0      0        2 
   4   chr4_32473994     AKia    T    C        0      0        2 
   4   chr4_32473994     AOna    T    C        0      0        2 
   4   chr4_32473994     ASom    T    C        0      0        2 
   4   chr4_32473994     HCab    T    C        1      2        2 
   4   chr4_32473994     HPrz    T    C        1      2        2 
   4   chr4_32473994     ZBoe    T    C        0      0        2 
   4   chr4_32473994     ZGre    T    C        0      0        2 
   4   chr4_32473994     ZHar    T    C        0      0        2 
   4   chr4_32473994   Sample    T    C        0      0        2 
   4   chr4_32474288     AAsi    A    G        0      0        2 
   4   chr4_32474288     AKia    A    G        0      0        2 
   4   chr4_32474288     AOna    A    G        0      0        2 
   4   chr4_32474288     ASom    A    G        0      0        2 
   4   chr4_32474288     HCab    A    G        0      0        2 
   4   chr4_32474288     HPrz    A    G        0      0        2 
   4   chr4_32474288     ZBoe    A    G        1      2        2 
   4   chr4_32474288     ZGre    A    G        0      0        2 
   4   chr4_32474288     ZHar    A    G        0      0        2 
   4   chr4_32474288   Sample    A    G        0      0        2 
   4   chr4_32481194     AAsi    T    C        0      0        2 
   4   chr4_32481194     AKia    T    C        0      0        2 
   4   chr4_32481194     AOna    T    C      0.5      1        2 
   4   chr4_32481194     ASom    T    C        0      0        2 
   4   chr4_32481194     HCab    T    C        0      0        2 
   4   chr4_32481194     HPrz    T    C        0      0        2 
   4   chr4_32481194     ZBoe    T    C        0      0        2 
   4   chr4_32481194     ZGre    T    C        0      0        2 
   4   chr4_32481194     ZHar    T    C        0      0        2 
   4   chr4_32481194   Sample    T    C        0      0        2 
   4   chr4_32496443     AAsi    C    T        0      0        2 
   4   chr4_32496443     AKia    C    T        0      0        2 
   4   chr4_32496443     AOna    C    T        0      0        2 
   4   chr4_32496443     ASom    C    T        0      0        2 
   4   chr4_32496443     HCab    C    T        0      0        2 
   4   chr4_32496443     HPrz    C    T        0      0        2 
   4   chr4_32496443     ZBoe    C    T        0      0        2 
   4   chr4_32496443     ZGre    C    T      0.5      1        2 
   4   chr4_32496443     ZHar    C    T        0      0        2 
   4   chr4_32496443   Sample    C    T        0      0        2 
   4   chr4_32497687     AAsi    A    C        0      0        2 
   4   chr4_32497687     AKia    A    C        0      0        2 
   4   chr4_32497687     AOna    A    C        0      0        2 
   4   chr4_32497687     ASom    A    C        0      0        2 
   4   chr4_32497687     HCab    A    C        0      0        2 
   4   chr4_32497687     HPrz    A    C        0      0        2 
   4   chr4_32497687     ZBoe    A    C      0.5      1        2 
   4   chr4_32497687     ZGre    A    C        0      0        2 
   4   chr4_32497687     ZHar    A    C        0      0        2 
   4   chr4_32497687   Sample    A    C        0      0        2 
   4   chr4_32498062     AAsi    G    A        0      0        2 
   4   chr4_32498062     AKia    G    A        0      0        2 
   4   chr4_32498062     AOna    G    A        0      0        2 
   4   chr4_32498062     ASom    G    A        0      0        2 
   4   chr4_32498062     HCab    G    A        1      2        2 
   4   chr4_32498062     HPrz    G    A        1      2        2 
   4   chr4_32498062     ZBoe    G    A        0      0        2 
   4   chr4_32498062     ZGre    G    A        0      0        2 
   4   chr4_32498062     ZHar    G    A        0      0        2 
   4   chr4_32498062   Sample    G    A        0      0        2 
   4   chr4_32505156     AAsi    A    G        1      2        2 
   4   chr4_32505156     AKia    A    G        0      0        2 
   4   chr4_32505156     AOna    A    G        0      0        2 
   4   chr4_32505156     ASom    A    G        1      2        2 
   4   chr4_32505156     HCab    A    G        0      0        2 
   4   chr4_32505156     HPrz    A    G        0      0        2 
   4   chr4_32505156     ZBoe    A    G        0      0        2 
   4   chr4_32505156     ZGre    A    G        0      0        2 
   4   chr4_32505156     ZHar    A    G        0      0        2 
   4   chr4_32505156   Sample    A    G        1      2        2 
   4   chr4_32507233     AAsi    A    G        0      0        2 
   4   chr4_32507233     AKia    A    G        0      0        2 
   4   chr4_32507233     AOna    A    G        0      0        2 
   4   chr4_32507233     ASom    A    G        0      0        2 
   4   chr4_32507233     HCab    A    G        0      0        2 
   4   chr4_32507233     HPrz    A    G        0      0        2 
   4   chr4_32507233     ZBoe    A    G        0      0        2 
   4   chr4_32507233     ZGre    A    G      0.5      1        2 
   4   chr4_32507233     ZHar    A    G        0      0        2 
   4   chr4_32507233   Sample    A    G        0      0        2 
   4   chr4_32509187     AAsi    G    A        0      0        2 
   4   chr4_32509187     AKia    G    A        0      0        2 
   4   chr4_32509187     AOna    G    A        0      0        2 
   4   chr4_32509187     ASom    G    A        0      0        2 
   4   chr4_32509187     HCab    G    A        0      0        2 
   4   chr4_32509187     HPrz    G    A        0      0        2 
   4   chr4_32509187     ZBoe    G    A      0.5      1        2 
   4   chr4_32509187     ZGre    G    A        0      0        2 
   4   chr4_32509187     ZHar    G    A        0      0        2 
   4   chr4_32509187   Sample    G    A        0      0        2 
   4   chr4_32510278     AAsi    C    G        0      0        2 
   4   chr4_32510278     AKia    C    G        1      2        2 
   4   chr4_32510278     AOna    C    G        1      2        2 
   4   chr4_32510278     ASom    C    G        0      0        2 
   4   chr4_32510278     HCab    C    G        0      0        2 
   4   chr4_32510278     HPrz    C    G        0      0        2 
   4   chr4_32510278     ZBoe    C    G        0      0        2 
   4   chr4_32510278     ZGre    C    G        0      0        2 
   4   chr4_32510278     ZHar    C    G        0      0        2 
   4   chr4_32510278   Sample    C    G        0      0        2 
   4   chr4_32514468     AAsi    T    G        0      0        2 
   4   chr4_32514468     AKia    T    G        1      2        2 
   4   chr4_32514468     AOna    T    G        0      0        2 
   4   chr4_32514468     ASom    T    G        0      0        2 
   4   chr4_32514468     HCab    T    G        0      0        2 
   4   chr4_32514468     HPrz    T    G        0      0        2 
   4   chr4_32514468     ZBoe    T    G        0      0        2 
   4   chr4_32514468     ZGre    T    G        0      0        2 
   4   chr4_32514468     ZHar    T    G        0      0        2 
   4   chr4_32514468   Sample    T    G        0      0        2 
   4   chr4_32515333     AAsi    G    A      0.5      1        2 
   4   chr4_32515333     AKia    G    A        1      2        2 
   4   chr4_32515333     AOna    G    A        1      2        2 
   4   chr4_32515333     ASom    G    A        0      0        2 
   4   chr4_32515333     HCab    G    A        0      0        2 
   4   chr4_32515333     HPrz    G    A        0      0        2 
   4   chr4_32515333     ZBoe    G    A        0      0        2 
   4   chr4_32515333     ZGre    G    A        0      0        2 
   4   chr4_32515333     ZHar    G    A        0      0        2 
   4   chr4_32515333   Sample    G    A        1      2        2 
   4   chr4_32521948     AAsi    G    A        0      0        2 
   4   chr4_32521948     AKia    G    A        1      2        2 
   4   chr4_32521948     AOna    G    A        0      0        2 
   4   chr4_32521948     ASom    G    A        0      0        2 
   4   chr4_32521948     HCab    G    A        0      0        2 
   4   chr4_32521948     HPrz    G    A        0      0        2 
   4   chr4_32521948     ZBoe    G    A        0      0        2 
   4   chr4_32521948     ZGre    G    A        0      0        2 
   4   chr4_32521948     ZHar    G    A        0      0        2 
   4   chr4_32521948   Sample    G    A        0      0        2 
   4   chr4_32534787     AAsi    A    G        0      0        2 
   4   chr4_32534787     AKia    A    G        0      0        2 
   4   chr4_32534787     AOna    A    G        0      0        2 
   4   chr4_32534787     ASom    A    G        0      0        2 
   4   chr4_32534787     HCab    A    G        0      0        2 
   4   chr4_32534787     HPrz    A    G        0      0        2 
   4   chr4_32534787     ZBoe    A    G      0.5      1        2 
   4   chr4_32534787     ZGre    A    G        0      0        2 
   4   chr4_32534787     ZHar    A    G        0      0        2 
   4   chr4_32534787   Sample    A    G        0      0        2 
   4   chr4_32539604     AAsi    T    C        0      0        2 
   4   chr4_32539604     AKia    T    C        0      0        2 
   4   chr4_32539604     AOna    T    C        0      0        2 
   4   chr4_32539604     ASom    T    C        0      0        2 
   4   chr4_32539604     HCab    T    C      0.5      1        2 
   4   chr4_32539604     HPrz    T    C        0      0        2 
   4   chr4_32539604     ZBoe    T    C        0      0        2 
   4   chr4_32539604     ZGre    T    C        0      0        2 
   4   chr4_32539604     ZHar    T    C        0      0        2 
   4   chr4_32539604   Sample    T    C        0      0        2 
   4   chr4_32539985     AAsi    C    T        0      0        2 
   4   chr4_32539985     AKia    C    T        0      0        2 
   4   chr4_32539985     AOna    C    T        0      0        2 
   4   chr4_32539985     ASom    C    T        0      0        2 
   4   chr4_32539985     HCab    C    T        0      0        2 
   4   chr4_32539985     HPrz    C    T        0      0        2 
   4   chr4_32539985     ZBoe    C    T        0      0        2 
   4   chr4_32539985     ZGre    C    T        1      2        2 
   4   chr4_32539985     ZHar    C    T        0      0        2 
   4   chr4_32539985   Sample    C    T        0      0        2 
   4   chr4_32547822     AAsi    A    G        0      0        2 
   4   chr4_32547822     AKia    A    G        0      0        2 
   4   chr4_32547822     AOna    A    G        0      0        2 
   4   chr4_32547822     ASom    A    G        0      0        2 
   4   chr4_32547822     HCab    A    G        0      0        2 
   4   chr4_32547822     HPrz    A    G        0      0        2 
   4   chr4_32547822     ZBoe    A    G        0      0        2 
   4   chr4_32547822     ZGre    A    G        1      2        2 
   4   chr4_32547822     ZHar    A    G        0      0        2 
   4   chr4_32547822   Sample    A    G        0      0        2 
   4   chr4_32548808     AAsi    G    A        0      0        2 
   4   chr4_32548808     AKia    G    A        0      0        2 
   4   chr4_32548808     AOna    G    A        0      0        2 
   4   chr4_32548808     ASom    G    A        0      0        2 
   4   chr4_32548808     HCab    G    A        0      0        2 
   4   chr4_32548808     HPrz    G    A        0      0        2 
   4   chr4_32548808     ZBoe    G    A        0      0        2 
   4   chr4_32548808     ZGre    G    A      0.5      1        2 
   4   chr4_32548808     ZHar    G    A        0      0        2 
   4   chr4_32548808   Sample    G    A        0      0        2 
   4   chr4_32568547     AAsi    A    G        0      0        2 
   4   chr4_32568547     AKia    A    G        0      0        2 
   4   chr4_32568547     AOna    A    G        0      0        2 
   4   chr4_32568547     ASom    A    G        0      0        2 
   4   chr4_32568547     HCab    A    G        0      0        2 
   4   chr4_32568547     HPrz    A    G        0      0        2 
   4   chr4_32568547     ZBoe    A    G        0      0        2 
   4   chr4_32568547     ZGre    A    G        0      0        2 
   4   chr4_32568547     ZHar    A    G        1      2        2 
   4   chr4_32568547   Sample    A    G        0      0        2 
   4   chr4_32568923     AAsi    G    A        1      2        2 
   4   chr4_32568923     AKia    G    A        0      0        2 
   4   chr4_32568923     AOna    G    A        0      0        2 
   4   chr4_32568923     ASom    G    A        1      2        2 
   4   chr4_32568923     HCab    G    A        0      0        2 
   4   chr4_32568923     HPrz    G    A        0      0        2 
   4   chr4_32568923     ZBoe    G    A        0      0        2 
   4   chr4_32568923     ZGre    G    A        0      0        2 
   4   chr4_32568923     ZHar    G    A        0      0        2 
   4   chr4_32568923   Sample    G    A        1      2        2 
   4   chr4_32569287     AAsi    C    T        0      0        2 
   4   chr4_32569287     AKia    C    T        0      0        2 
   4   chr4_32569287     AOna    C    T        0      0        2 
   4   chr4_32569287     ASom    C    T        0      0        2 
   4   chr4_32569287     HCab    C    T        1      2        2 
   4   chr4_32569287     HPrz    C    T        1      2        2 
   4   chr4_32569287     ZBoe    C    T        0      0        2 
   4   chr4_32569287     ZGre    C    T        0      0        2 
   4   chr4_32569287     ZHar    C    T        0      0        2 
   4   chr4_32569287   Sample    C    T        0      0        2 
   4   chr4_32575909     AAsi    T    A        0      0        2 
   4   chr4_32575909     AKia    T    A        0      0        2 
   4   chr4_32575909     AOna    T    A      0.5      1        2 
   4   chr4_32575909     ASom    T    A        0      0        2 
   4   chr4_32575909     HCab    T    A        0      0        2 
   4   chr4_32575909     HPrz    T    A        0      0        2 
   4   chr4_32575909     ZBoe    T    A        0      0        2 
   4   chr4_32575909     ZGre    T    A        0      0        2 
   4   chr4_32575909     ZHar    T    A        0      0        2 
   4   chr4_32575909   Sample    T    A        0      0        2 
   4   chr4_32576159     AAsi    G    C        0      0        2 
   4   chr4_32576159     AKia    G    C        0      0        2 
   4   chr4_32576159     AOna    G    C        0      0        2 
   4   chr4_32576159     ASom    G    C        0      0        2 
   4   chr4_32576159     HCab    G    C        0      0        2 
   4   chr4_32576159     HPrz    G    C        0      0        2 
   4   chr4_32576159     ZBoe    G    C        0      0        2 
   4   chr4_32576159     ZGre    G    C        0      0        2 
   4   chr4_32576159     ZHar    G    C        1      2        2 
   4   chr4_32576159   Sample    G    C        0      0        2 
   4   chr4_32580438     AAsi    T    C      0.5      1        2 
   4   chr4_32580438     AKia    T    C        0      0        2 
   4   chr4_32580438     AOna    T    C        0      0        2 
   4   chr4_32580438     ASom    T    C        0      0        2 
   4   chr4_32580438     HCab    T    C        0      0        2 
   4   chr4_32580438     HPrz    T    C        0      0        2 
   4   chr4_32580438     ZBoe    T    C        0      0        2 
   4   chr4_32580438     ZGre    T    C        0      0        2 
   4   chr4_32580438     ZHar    T    C        0      0        2 
   4   chr4_32580438   Sample    T    C        0      0        2 
   4   chr4_32602808     AAsi    G    A        0      0        2 
   4   chr4_32602808     AKia    G    A        0      0        2 
   4   chr4_32602808     AOna    G    A        0      0        2 
   4   chr4_32602808     ASom    G    A        0      0        2 
   4   chr4_32602808     HCab    G    A        1      2        2 
   4   chr4_32602808     HPrz    G    A        1      2        2 
   4   chr4_32602808     ZBoe    G    A        0      0        2 
   4   chr4_32602808     ZGre    G    A        0      0        2 
   4   chr4_32602808     ZHar    G    A        0      0        2 
   4   chr4_32602808   Sample    G    A        0      0        2 
   4   chr4_32603883     AAsi    C    T        0      0        2 
   4   chr4_32603883     AKia    C    T        1      2        2 
   4   chr4_32603883     AOna    C    T      0.5      1        2 
   4   chr4_32603883     ASom    C    T        0      0        2 
   4   chr4_32603883     HCab    C    T        0      0        2 
   4   chr4_32603883     HPrz    C    T        0      0        2 
   4   chr4_32603883     ZBoe    C    T        0      0        2 
   4   chr4_32603883     ZGre    C    T        0      0        2 
   4   chr4_32603883     ZHar    C    T        0      0        2 
   4   chr4_32603883   Sample    C    T        0      0        2 
   4   chr4_32624511     AAsi    C    T        0      0        2 
   4   chr4_32624511     AKia    C    T        0      0        2 
   4   chr4_32624511     AOna    C    T        0      0        2 
   4   chr4_32624511     ASom    C    T        0      0        2 
   4   chr4_32624511     HCab    C    T        1      2        2 
   4   chr4_32624511     HPrz    C    T        1      2        2 
   4   chr4_32624511     ZBoe    C    T        0      0        2 
   4   chr4_32624511     ZGre    C    T        0      0        2 
   4   chr4_32624511     ZHar    C    T        0      0        2 
   4   chr4_32624511   Sample    C    T        0      0        2 
   4   chr4_32640620     AAsi    T    A        0      0        2 
   4   chr4_32640620     AKia    T    A        0      0        2 
   4   chr4_32640620     AOna    T    A        0      0        2 
   4   chr4_32640620     ASom    T    A        0      0        2 
   4   chr4_32640620     HCab    T    A        0      0        2 
   4   chr4_32640620     HPrz    T    A        1      2        2 
   4   chr4_32640620     ZBoe    T    A        0      0        2 
   4   chr4_32640620     ZGre    T    A        0      0        2 
   4   chr4_32640620     ZHar    T    A        0      0        2 
   4   chr4_32640620   Sample    T    A        0      0        2 
   4   chr4_32641231     AAsi    G    A        0      0        2 
   4   chr4_32641231     AKia    G    A        0      0        2 
   4   chr4_32641231     AOna    G    A        0      0        2 
   4   chr4_32641231     ASom    G    A        0      0        2 
   4   chr4_32641231     HCab    G    A        1      2        2 
   4   chr4_32641231     HPrz    G    A        1      2        2 
   4   chr4_32641231     ZBoe    G    A        0      0        2 
   4   chr4_32641231     ZGre    G    A        0      0        2 
   4   chr4_32641231     ZHar    G    A        0      0        2 
   4   chr4_32641231   Sample    G    A        0      0        2 
   4   chr4_32644165     AAsi    C    A        0      0        2 
   4   chr4_32644165     AKia    C    A        0      0        2 
   4   chr4_32644165     AOna    C    A        0      0        2 
   4   chr4_32644165     ASom    C    A        0      0        2 
   4   chr4_32644165     HCab    C    A        0      0        2 
   4   chr4_32644165     HPrz    C    A        0      0        2 
   4   chr4_32644165     ZBoe    C    A        0      0        2 
   4   chr4_32644165     ZGre    C    A      0.5      1        2 
   4   chr4_32644165     ZHar    C    A        0      0        2 
   4   chr4_32644165   Sample    C    A        0      0        2 
   4   chr4_32645829     AAsi    C    G        0      0        2 
   4   chr4_32645829     AKia    C    G        0      0        2 
   4   chr4_32645829     AOna    C    G        0      0        2 
   4   chr4_32645829     ASom    C    G        0      0        2 
   4   chr4_32645829     HCab    C    G        0      0        2 
   4   chr4_32645829     HPrz    C    G        0      0        2 
   4   chr4_32645829     ZBoe    C    G        0      0        2 
   4   chr4_32645829     ZGre    C    G        1      2        2 
   4   chr4_32645829     ZHar    C    G        0      0        2 
   4   chr4_32645829   Sample    C    G        0      0        2 
   4   chr4_32647922     AAsi    A    C        0      0        2 
   4   chr4_32647922     AKia    A    C        0      0        2 
   4   chr4_32647922     AOna    A    C        0      0        2 
   4   chr4_32647922     ASom    A    C        0      0        2 
   4   chr4_32647922     HCab    A    C        1      2        2 
   4   chr4_32647922     HPrz    A    C        1      2        2 
   4   chr4_32647922     ZBoe    A    C        0      0        2 
   4   chr4_32647922     ZGre    A    C        0      0        2 
   4   chr4_32647922     ZHar    A    C        0      0        2 
   4   chr4_32647922   Sample    A    C        0      0        2 
   4   chr4_32648469     AAsi    A    G      0.5      1        2 
   4   chr4_32648469     AKia    A    G        0      0        2 
   4   chr4_32648469     AOna    A    G        0      0        2 
   4   chr4_32648469     ASom    A    G        0      0        2 
   4   chr4_32648469     HCab    A    G        0      0        2 
   4   chr4_32648469     HPrz    A    G        0      0        2 
   4   chr4_32648469     ZBoe    A    G        0      0        2 
   4   chr4_32648469     ZGre    A    G        0      0        2 
   4   chr4_32648469     ZHar    A    G        0      0        2 
   4   chr4_32648469   Sample    A    G        0      0        2 
   4   chr4_32650605     AAsi    C    T        0      0        2 
   4   chr4_32650605     AKia    C    T        0      0        2 
   4   chr4_32650605     AOna    C    T        0      0        2 
   4   chr4_32650605     ASom    C    T        1      2        2 
   4   chr4_32650605     HCab    C    T        0      0        2 
   4   chr4_32650605     HPrz    C    T        0      0        2 
   4   chr4_32650605     ZBoe    C    T        0      0        2 
   4   chr4_32650605     ZGre    C    T        0      0        2 
   4   chr4_32650605     ZHar    C    T        0      0        2 
   4   chr4_32650605   Sample    C    T        0      0        2 
   4   chr4_32652383     AAsi    G    A        0      0        2 
   4   chr4_32652383     AKia    G    A        0      0        2 
   4   chr4_32652383     AOna    G    A        0      0        2 
   4   chr4_32652383     ASom    G    A        0      0        2 
   4   chr4_32652383     HCab    G    A        0      0        2 
   4   chr4_32652383     HPrz    G    A        0      0        2 
   4   chr4_32652383     ZBoe    G    A        0      0        2 
   4   chr4_32652383     ZGre    G    A        0      0        2 
   4   chr4_32652383     ZHar    G    A      0.5      1        2 
   4   chr4_32652383   Sample    G    A        0      0        2 
   4   chr4_32657834     AAsi    A    C        0      0        2 
   4   chr4_32657834     AKia    A    C        1      2        2 
   4   chr4_32657834     AOna    A    C      0.5      1        2 
   4   chr4_32657834     ASom    A    C        0      0        2 
   4   chr4_32657834     HCab    A    C        0      0        2 
   4   chr4_32657834     HPrz    A    C        0      0        2 
   4   chr4_32657834     ZBoe    A    C        0      0        2 
   4   chr4_32657834     ZGre    A    C        0      0        2 
   4   chr4_32657834     ZHar    A    C        0      0        2 
   4   chr4_32657834   Sample    A    C        0      0        2 
   4   chr4_32658997     AAsi    C    A        0      0        2 
   4   chr4_32658997     AKia    C    A        0      0        2 
   4   chr4_32658997     AOna    C    A        0      0        2 
   4   chr4_32658997     ASom    C    A        0      0        2 
   4   chr4_32658997     HCab    C    A        0      0        2 
   4   chr4_32658997     HPrz    C    A        0      0        2 
   4   chr4_32658997     ZBoe    C    A      0.5      1        2 
   4   chr4_32658997     ZGre    C    A        0      0        2 
   4   chr4_32658997     ZHar    C    A        0      0        2 
   4   chr4_32658997   Sample    C    A        0      0        2 
   4   chr4_32662495     AAsi    C    T        0      0        2 
   4   chr4_32662495     AKia    C    T        0      0        2 
   4   chr4_32662495     AOna    C    T        0      0        2 
   4   chr4_32662495     ASom    C    T        0      0        2 
   4   chr4_32662495     HCab    C    T        0      0        2 
   4   chr4_32662495     HPrz    C    T        0      0        2 
   4   chr4_32662495     ZBoe    C    T        0      0        2 
   4   chr4_32662495     ZGre    C    T        0      0        2 
   4   chr4_32662495     ZHar    C    T        1      2        2 
   4   chr4_32662495   Sample    C    T        0      0        2 
   4   chr4_32666502     AAsi    G    A        0      0        2 
   4   chr4_32666502     AKia    G    A        0      0        2 
   4   chr4_32666502     AOna    G    A        0      0        2 
   4   chr4_32666502     ASom    G    A        0      0        2 
   4   chr4_32666502     HCab    G    A        0      0        2 
   4   chr4_32666502     HPrz    G    A      0.5      1        2 
   4   chr4_32666502     ZBoe    G    A        0      0        2 
   4   chr4_32666502     ZGre    G    A        0      0        2 
   4   chr4_32666502     ZHar    G    A        0      0        2 
   4   chr4_32666502   Sample    G    A        0      0        2 
   4   chr4_32668592     AAsi    A    G        0      0        2 
   4   chr4_32668592     AKia    A    G        0      0        2 
   4   chr4_32668592     AOna    A    G        0      0        2 
   4   chr4_32668592     ASom    A    G        0      0        2 
   4   chr4_32668592     HCab    A    G        0      0        2 
   4   chr4_32668592     HPrz    A    G        0      0        2 
   4   chr4_32668592     ZBoe    A    G      0.5      1        2 
   4   chr4_32668592     ZGre    A    G        0      0        2 
   4   chr4_32668592     ZHar    A    G        0      0        2 
   4   chr4_32668592   Sample    A    G        0      0        2 
   4   chr4_32669908     AAsi    G    A        0      0        2 
   4   chr4_32669908     AKia    G    A        0      0        2 
   4   chr4_32669908     AOna    G    A      0.5      1        2 
   4   chr4_32669908     ASom    G    A        0      0        2 
   4   chr4_32669908     HCab    G    A        0      0        2 
   4   chr4_32669908     HPrz    G    A        0      0        2 
   4   chr4_32669908     ZBoe    G    A        0      0        2 
   4   chr4_32669908     ZGre    G    A        0      0        2 
   4   chr4_32669908     ZHar    G    A        0      0        2 
   4   chr4_32669908   Sample    G    A        0      0        2 
   4   chr4_32674126     AAsi    C    G        0      0        2 
   4   chr4_32674126     AKia    C    G        0      0        2 
   4   chr4_32674126     AOna    C    G        0      0        2 
   4   chr4_32674126     ASom    C    G        0      0        2 
   4   chr4_32674126     HCab    C    G        0      0        2 
   4   chr4_32674126     HPrz    C    G        0      0        2 
   4   chr4_32674126     ZBoe    C    G      0.5      1        2 
   4   chr4_32674126     ZGre    C    G        0      0        2 
   4   chr4_32674126     ZHar    C    G        0      0        2 
   4   chr4_32674126   Sample    C    G        0      0        2 
   4   chr4_32676990     AAsi    G    A      0.5      1        2 
   4   chr4_32676990     AKia    G    A        0      0        2 
   4   chr4_32676990     AOna    G    A        0      0        2 
   4   chr4_32676990     ASom    G    A        0      0        2 
   4   chr4_32676990     HCab    G    A        0      0        2 
   4   chr4_32676990     HPrz    G    A        0      0        2 
   4   chr4_32676990     ZBoe    G    A        0      0        2 
   4   chr4_32676990     ZGre    G    A        0      0        2 
   4   chr4_32676990     ZHar    G    A        0      0        2 
   4   chr4_32676990   Sample    G    A        0      0        2 
   4   chr4_32681786     AAsi    C    T        0      0        2 
   4   chr4_32681786     AKia    C    T        0      0        2 
   4   chr4_32681786     AOna    C    T        0      0        2 
   4   chr4_32681786     ASom    C    T        0      0        2 
   4   chr4_32681786     HCab    C    T        1      2        2 
   4   chr4_32681786     HPrz    C    T        1      2        2 
   4   chr4_32681786     ZBoe    C    T        0      0        2 
   4   chr4_32681786     ZGre    C    T        0      0        2 
   4   chr4_32681786     ZHar    C    T        0      0        2 
   4   chr4_32681786   Sample    C    T        0      0        2 
   4   chr4_32687016     AAsi    A    C        0      0        2 
   4   chr4_32687016     AKia    A    C        0      0        2 
   4   chr4_32687016     AOna    A    C        0      0        2 
   4   chr4_32687016     ASom    A    C        0      0        2 
   4   chr4_32687016     HCab    A    C        1      2        2 
   4   chr4_32687016     HPrz    A    C        1      2        2 
   4   chr4_32687016     ZBoe    A    C        0      0        2 
   4   chr4_32687016     ZGre    A    C        0      0        2 
   4   chr4_32687016     ZHar    A    C        0      0        2 
   4   chr4_32687016   Sample    A    C        0      0        2 
   4   chr4_32689459     AAsi    A    C        0      0        2 
   4   chr4_32689459     AKia    A    C        0      0        2 
   4   chr4_32689459     AOna    A    C        0      0        2 
   4   chr4_32689459     ASom    A    C        0      0        2 
   4   chr4_32689459     HCab    A    C      0.5      1        2 
   4   chr4_32689459     HPrz    A    C        1      2        2 
   4   chr4_32689459     ZBoe    A    C        0      0        2 
   4   chr4_32689459     ZGre    A    C        0      0        2 
   4   chr4_32689459     ZHar    A    C        0      0        2 
   4   chr4_32689459   Sample    A    C        0      0        2 
   4   chr4_32689672     AAsi    G    A        0      0        2 
   4   chr4_32689672     AKia    G    A        0      0        2 
   4   chr4_32689672     AOna    G    A        0      0        2 
   4   chr4_32689672     ASom    G    A        0      0        2 
   4   chr4_32689672     HCab    G    A        0      0        2 
   4   chr4_32689672     HPrz    G    A        0      0        2 
   4   chr4_32689672     ZBoe    G    A        0      0        2 
   4   chr4_32689672     ZGre    G    A        0      0        2 
   4   chr4_32689672     ZHar    G    A        1      2        2 
   4   chr4_32689672   Sample    G    A        0      0        2 
   4   chr4_32691180     AAsi    T    G        0      0        2 
   4   chr4_32691180     AKia    T    G        1      2        2 
   4   chr4_32691180     AOna    T    G        0      0        2 
   4   chr4_32691180     ASom    T    G        0      0        2 
   4   chr4_32691180     HCab    T    G        0      0        2 
   4   chr4_32691180     HPrz    T    G        0      0        2 
   4   chr4_32691180     ZBoe    T    G        0      0        2 
   4   chr4_32691180     ZGre    T    G        0      0        2 
   4   chr4_32691180     ZHar    T    G        0      0        2 
   4   chr4_32691180   Sample    T    G        0      0        2 
   4   chr4_32693798     AAsi    C    T        0      0        2 
   4   chr4_32693798     AKia    C    T        0      0        2 
   4   chr4_32693798     AOna    C    T        0      0        2 
   4   chr4_32693798     ASom    C    T        0      0        2 
   4   chr4_32693798     HCab    C    T        1      2        2 
   4   chr4_32693798     HPrz    C    T        1      2        2 
   4   chr4_32693798     ZBoe    C    T        0      0        2 
   4   chr4_32693798     ZGre    C    T        0      0        2 
   4   chr4_32693798     ZHar    C    T        0      0        2 
   4   chr4_32693798   Sample    C    T        0      0        2 
   4   chr4_32704686     AAsi    G    A        0      0        2 
   4   chr4_32704686     AKia    G    A        0      0        2 
   4   chr4_32704686     AOna    G    A      0.5      1        2 
   4   chr4_32704686     ASom    G    A        0      0        2 
   4   chr4_32704686     HCab    G    A        0      0        2 
   4   chr4_32704686     HPrz    G    A        0      0        2 
   4   chr4_32704686     ZBoe    G    A        0      0        2 
   4   chr4_32704686     ZGre    G    A        0      0        2 
   4   chr4_32704686     ZHar    G    A        0      0        2 
   4   chr4_32704686   Sample    G    A        0      0        2 
   4   chr4_32709246     AAsi    G    C        1      2        2 
   4   chr4_32709246     AKia    G    C        0      0        2 
   4   chr4_32709246     AOna    G    C        0      0        2 
   4   chr4_32709246     ASom    G    C        1      2        2 
   4   chr4_32709246     HCab    G    C        0      0        2 
   4   chr4_32709246     HPrz    G    C        0      0        2 
   4   chr4_32709246     ZBoe    G    C        0      0        2 
   4   chr4_32709246     ZGre    G    C        0      0        2 
   4   chr4_32709246     ZHar    G    C        0      0        2 
   4   chr4_32709246   Sample    G    C        1      2        2 
   4   chr4_32709304     AAsi    G    C        0      0        2 
   4   chr4_32709304     AKia    G    C        1      2        2 
   4   chr4_32709304     AOna    G    C        0      0        2 
   4   chr4_32709304     ASom    G    C        0      0        2 
   4   chr4_32709304     HCab    G    C        0      0        2 
   4   chr4_32709304     HPrz    G    C        0      0        2 
   4   chr4_32709304     ZBoe    G    C        0      0        2 
   4   chr4_32709304     ZGre    G    C        0      0        2 
   4   chr4_32709304     ZHar    G    C        0      0        2 
   4   chr4_32709304   Sample    G    C        0      0        2 
   4   chr4_32709418     AAsi    G    A        0      0        2 
   4   chr4_32709418     AKia    G    A        0      0        2 
   4   chr4_32709418     AOna    G    A        0      0        2 
   4   chr4_32709418     ASom    G    A        0      0        2 
   4   chr4_32709418     HCab    G    A        0      0        2 
   4   chr4_32709418     HPrz    G    A        0      0        2 
   4   chr4_32709418     ZBoe    G    A      0.5      1        2 
   4   chr4_32709418     ZGre    G    A        0      0        2 
   4   chr4_32709418     ZHar    G    A        0      0        2 
   4   chr4_32709418   Sample    G    A        0      0        2 
   4   chr4_32711133     AAsi    T    A        0      0        2 
   4   chr4_32711133     AKia    T    A        0      0        2 
   4   chr4_32711133     AOna    T    A        0      0        2 
   4   chr4_32711133     ASom    T    A        0      0        2 
   4   chr4_32711133     HCab    T    A        0      0        2 
   4   chr4_32711133     HPrz    T    A        0      0        2 
   4   chr4_32711133     ZBoe    T    A        0      0        2 
   4   chr4_32711133     ZGre    T    A        0      0        2 
   4   chr4_32711133     ZHar    T    A      0.5      1        2 
   4   chr4_32711133   Sample    T    A        0      0        2 
   4   chr4_32713319     AAsi    T    A        0      0        2 
   4   chr4_32713319     AKia    T    A        0      0        2 
   4   chr4_32713319     AOna    T    A        0      0        2 
   4   chr4_32713319     ASom    T    A        0      0        2 
   4   chr4_32713319     HCab    T    A      0.5      1        2 
   4   chr4_32713319     HPrz    T    A      0.5      1        2 
   4   chr4_32713319     ZBoe    T    A        0      0        2 
   4   chr4_32713319     ZGre    T    A        0      0        2 
   4   chr4_32713319     ZHar    T    A        0      0        2 
   4   chr4_32713319   Sample    T    A        0      0        2 
   4   chr4_32718435     AAsi    A    T        0      0        2 
   4   chr4_32718435     AKia    A    T        0      0        2 
   4   chr4_32718435     AOna    A    T        0      0        2 
   4   chr4_32718435     ASom    A    T        0      0        2 
   4   chr4_32718435     HCab    A    T      0.5      1        2 
   4   chr4_32718435     HPrz    A    T        0      0        2 
   4   chr4_32718435     ZBoe    A    T        0      0        2 
   4   chr4_32718435     ZGre    A    T        0      0        2 
   4   chr4_32718435     ZHar    A    T        0      0        2 
   4   chr4_32718435   Sample    A    T        0      0        2 
   4   chr4_32725125     AAsi    T    C        0      0        2 
   4   chr4_32725125     AKia    T    C        0      0        2 
   4   chr4_32725125     AOna    T    C        0      0        2 
   4   chr4_32725125     ASom    T    C        0      0        2 
   4   chr4_32725125     HCab    T    C        0      0        2 
   4   chr4_32725125     HPrz    T    C        0      0        2 
   4   chr4_32725125     ZBoe    T    C        0      0        2 
   4   chr4_32725125     ZGre    T    C        0      0        2 
   4   chr4_32725125     ZHar    T    C        1      2        2 
   4   chr4_32725125   Sample    T    C        0      0        2 
   4   chr4_32725448     AAsi    T    C        0      0        2 
   4   chr4_32725448     AKia    T    C        0      0        2 
   4   chr4_32725448     AOna    T    C        0      0        2 
   4   chr4_32725448     ASom    T    C        0      0        2 
   4   chr4_32725448     HCab    T    C        1      2        2 
   4   chr4_32725448     HPrz    T    C        1      2        2 
   4   chr4_32725448     ZBoe    T    C        0      0        2 
   4   chr4_32725448     ZGre    T    C        0      0        2 
   4   chr4_32725448     ZHar    T    C        0      0        2 
   4   chr4_32725448   Sample    T    C        0      0        2 
   4   chr4_32731965     AAsi    G    C        0      0        2 
   4   chr4_32731965     AKia    G    C        1      2        2 
   4   chr4_32731965     AOna    G    C        1      2        2 
   4   chr4_32731965     ASom    G    C        0      0        2 
   4   chr4_32731965     HCab    G    C        0      0        2 
   4   chr4_32731965     HPrz    G    C        0      0        2 
   4   chr4_32731965     ZBoe    G    C        0      0        2 
   4   chr4_32731965     ZGre    G    C        0      0        2 
   4   chr4_32731965     ZHar    G    C        0      0        2 
   4   chr4_32731965   Sample    G    C        0      0        2 
   4   chr4_32746954     AAsi    A    C        0      0        2 
   4   chr4_32746954     AKia    A    C        0      0        2 
   4   chr4_32746954     AOna    A    C        0      0        2 
   4   chr4_32746954     ASom    A    C        0      0        2 
   4   chr4_32746954     HCab    A    C        0      0        2 
   4   chr4_32746954     HPrz    A    C        1      2        2 
   4   chr4_32746954     ZBoe    A    C        0      0        2 
   4   chr4_32746954     ZGre    A    C        0      0        2 
   4   chr4_32746954     ZHar    A    C        0      0        2 
   4   chr4_32746954   Sample    A    C        0      0        2 
   4   chr4_32747034     AAsi    A    G        0      0        2 
   4   chr4_32747034     AKia    A    G        0      0        2 
   4   chr4_32747034     AOna    A    G        0      0        2 
   4   chr4_32747034     ASom    A    G        1      2        2 
   4   chr4_32747034     HCab    A    G        0      0        2 
   4   chr4_32747034     HPrz    A    G        0      0        2 
   4   chr4_32747034     ZBoe    A    G        0      0        2 
   4   chr4_32747034     ZGre    A    G        0      0        2 
   4   chr4_32747034     ZHar    A    G        0      0        2 
   4   chr4_32747034   Sample    A    G        0      0        2 
   4   chr4_32753331     AAsi    T    C        0      0        2 
   4   chr4_32753331     AKia    T    C        0      0        2 
   4   chr4_32753331     AOna    T    C        0      0        2 
   4   chr4_32753331     ASom    T    C        0      0        2 
   4   chr4_32753331     HCab    T    C        1      2        2 
   4   chr4_32753331     HPrz    T    C        1      2        2 
   4   chr4_32753331     ZBoe    T    C        0      0        2 
   4   chr4_32753331     ZGre    T    C        0      0        2 
   4   chr4_32753331     ZHar    T    C        0      0        2 
   4   chr4_32753331   Sample    T    C        1      2        2 
   4   chr4_32761247     AAsi    T    C        0      0        2 
   4   chr4_32761247     AKia    T    C        0      0        2 
   4   chr4_32761247     AOna    T    C        0      0        2 
   4   chr4_32761247     ASom    T    C        0      0        2 
   4   chr4_32761247     HCab    T    C        0      0        2 
   4   chr4_32761247     HPrz    T    C        0      0        2 
   4   chr4_32761247     ZBoe    T    C      0.5      1        2 
   4   chr4_32761247     ZGre    T    C        0      0        2 
   4   chr4_32761247     ZHar    T    C        0      0        2 
   4   chr4_32761247   Sample    T    C        0      0        2 
   4   chr4_32767091     AAsi    G    A        0      0        2 
   4   chr4_32767091     AKia    G    A        0      0        2 
   4   chr4_32767091     AOna    G    A        0      0        2 
   4   chr4_32767091     ASom    G    A        1      2        2 
   4   chr4_32767091     HCab    G    A        0      0        2 
   4   chr4_32767091     HPrz    G    A        0      0        2 
   4   chr4_32767091     ZBoe    G    A        0      0        2 
   4   chr4_32767091     ZGre    G    A        0      0        2 
   4   chr4_32767091     ZHar    G    A        0      0        2 
   4   chr4_32767091   Sample    G    A        0      0        2 
   4   chr4_32784058     AAsi    A    G        0      0        2 
   4   chr4_32784058     AKia    A    G        0      0        2 
   4   chr4_32784058     AOna    A    G        0      0        2 
   4   chr4_32784058     ASom    A    G        0      0        2 
   4   chr4_32784058     HCab    A    G        1      2        2 
   4   chr4_32784058     HPrz    A    G        1      2        2 
   4   chr4_32784058     ZBoe    A    G        0      0        2 
   4   chr4_32784058     ZGre    A    G        0      0        2 
   4   chr4_32784058     ZHar    A    G        0      0        2 
   4   chr4_32784058   Sample    A    G        0      0        2 
   4   chr4_32789036     AAsi    T    C        0      0        2 
   4   chr4_32789036     AKia    T    C        0      0        2 
   4   chr4_32789036     AOna    T    C        0      0        2 
   4   chr4_32789036     ASom    T    C        0      0        2 
   4   chr4_32789036     HCab    T    C      0.5      1        2 
   4   chr4_32789036     HPrz    T    C      0.5      1        2 
   4   chr4_32789036     ZBoe    T    C        0      0        2 
   4   chr4_32789036     ZGre    T    C        0      0        2 
   4   chr4_32789036     ZHar    T    C        0      0        2 
   4   chr4_32789036   Sample    T    C        0      0        2 
   4   chr4_32796562     AAsi    A    C        0      0        2 
   4   chr4_32796562     AKia    A    C        0      0        2 
   4   chr4_32796562     AOna    A    C        0      0        2 
   4   chr4_32796562     ASom    A    C        0      0        2 
   4   chr4_32796562     HCab    A    C      0.5      1        2 
   4   chr4_32796562     HPrz    A    C      0.5      1        2 
   4   chr4_32796562     ZBoe    A    C        0      0        2 
   4   chr4_32796562     ZGre    A    C        0      0        2 
   4   chr4_32796562     ZHar    A    C        0      0        2 
   4   chr4_32796562   Sample    A    C        0      0        2 
   4   chr4_32805196     AAsi    T    G        1      2        2 
   4   chr4_32805196     AKia    T    G        0      0        2 
   4   chr4_32805196     AOna    T    G        0      0        2 
   4   chr4_32805196     ASom    T    G        1      2        2 
   4   chr4_32805196     HCab    T    G        0      0        2 
   4   chr4_32805196     HPrz    T    G        0      0        2 
   4   chr4_32805196     ZBoe    T    G        0      0        2 
   4   chr4_32805196     ZGre    T    G        0      0        2 
   4   chr4_32805196     ZHar    T    G        0      0        2 
   4   chr4_32805196   Sample    T    G        1      2        2 
   4   chr4_32808833     AAsi    C    G        0      0        2 
   4   chr4_32808833     AKia    C    G        0      0        2 
   4   chr4_32808833     AOna    C    G        0      0        2 
   4   chr4_32808833     ASom    C    G        0      0        2 
   4   chr4_32808833     HCab    C    G        1      2        2 
   4   chr4_32808833     HPrz    C    G        1      2        2 
   4   chr4_32808833     ZBoe    C    G        0      0        2 
   4   chr4_32808833     ZGre    C    G        0      0        2 
   4   chr4_32808833     ZHar    C    G        0      0        2 
   4   chr4_32808833   Sample    C    G        0      0        2 
   4   chr4_32810922     AAsi    C    T        0      0        2 
   4   chr4_32810922     AKia    C    T        0      0        2 
   4   chr4_32810922     AOna    C    T        0      0        2 
   4   chr4_32810922     ASom    C    T        0      0        2 
   4   chr4_32810922     HCab    C    T      0.5      1        2 
   4   chr4_32810922     HPrz    C    T        0      0        2 
   4   chr4_32810922     ZBoe    C    T        0      0        2 
   4   chr4_32810922     ZGre    C    T        0      0        2 
   4   chr4_32810922     ZHar    C    T        0      0        2 
   4   chr4_32810922   Sample    C    T        0      0        2 
   4   chr4_32814063     AAsi    G    T        0      0        2 
   4   chr4_32814063     AKia    G    T        0      0        2 
   4   chr4_32814063     AOna    G    T        0      0        2 
   4   chr4_32814063     ASom    G    T        0      0        2 
   4   chr4_32814063     HCab    G    T        0      0        2 
   4   chr4_32814063     HPrz    G    T        0      0        2 
   4   chr4_32814063     ZBoe    G    T      0.5      1        2 
   4   chr4_32814063     ZGre    G    T        0      0        2 
   4   chr4_32814063     ZHar    G    T        0      0        2 
   4   chr4_32814063   Sample    G    T        0      0        2 
   4   chr4_32815826     AAsi    A    C        0      0        2 
   4   chr4_32815826     AKia    A    C        0      0        2 
   4   chr4_32815826     AOna    A    C        0      0        2 
   4   chr4_32815826     ASom    A    C        0      0        2 
   4   chr4_32815826     HCab    A    C        0      0        2 
   4   chr4_32815826     HPrz    A    C      0.5      1        2 
   4   chr4_32815826     ZBoe    A    C        0      0        2 
   4   chr4_32815826     ZGre    A    C        0      0        2 
   4   chr4_32815826     ZHar    A    C        0      0        2 
   4   chr4_32815826   Sample    A    C        0      0        2 
   4   chr4_32831936     AAsi    A    G        1      2        2 
   4   chr4_32831936     AKia    A    G        0      0        2 
   4   chr4_32831936     AOna    A    G        0      0        2 
   4   chr4_32831936     ASom    A    G        1      2        2 
   4   chr4_32831936     HCab    A    G        0      0        2 
   4   chr4_32831936     HPrz    A    G        0      0        2 
   4   chr4_32831936     ZBoe    A    G        0      0        2 
   4   chr4_32831936     ZGre    A    G        0      0        2 
   4   chr4_32831936     ZHar    A    G        0      0        2 
   4   chr4_32831936   Sample    A    G        1      2        2 
   4   chr4_32839881     AAsi    T    C        0      0        2 
   4   chr4_32839881     AKia    T    C        0      0        2 
   4   chr4_32839881     AOna    T    C        0      0        2 
   4   chr4_32839881     ASom    T    C        0      0        2 
   4   chr4_32839881     HCab    T    C        1      2        2 
   4   chr4_32839881     HPrz    T    C        1      2        2 
   4   chr4_32839881     ZBoe    T    C        0      0        2 
   4   chr4_32839881     ZGre    T    C        0      0        2 
   4   chr4_32839881     ZHar    T    C        0      0        2 
   4   chr4_32839881   Sample    T    C        0      0        2 
   4   chr4_32854536     AAsi    T    C        0      0        2 
   4   chr4_32854536     AKia    T    C        0      0        2 
   4   chr4_32854536     AOna    T    C        0      0        2 
   4   chr4_32854536     ASom    T    C        0      0        2 
   4   chr4_32854536     HCab    T    C        1      2        2 
   4   chr4_32854536     HPrz    T    C        1      2        2 
   4   chr4_32854536     ZBoe    T    C        0      0        2 
   4   chr4_32854536     ZGre    T    C        0      0        2 
   4   chr4_32854536     ZHar    T    C        0      0        2 
   4   chr4_32854536   Sample    T    C        0      0        2 
   4   chr4_32857741     AAsi    T    C        0      0        2 
   4   chr4_32857741     AKia    T    C      0.5      1        2 
   4   chr4_32857741     AOna    T    C        1      2        2 
   4   chr4_32857741     ASom    T    C        0      0        2 
   4   chr4_32857741     HCab    T    C        0      0        2 
   4   chr4_32857741     HPrz    T    C        0      0        2 
   4   chr4_32857741     ZBoe    T    C        0      0        2 
   4   chr4_32857741     ZGre    T    C        0      0        2 
   4   chr4_32857741     ZHar    T    C        0      0        2 
   4   chr4_32857741   Sample    T    C        0      0        2 
   4   chr4_32886610     AAsi    C    T        0      0        2 
   4   chr4_32886610     AKia    C    T        0      0        2 
   4   chr4_32886610     AOna    C    T        0      0        2 
   4   chr4_32886610     ASom    C    T        0      0        2 
   4   chr4_32886610     HCab    C    T        1      2        2 
   4   chr4_32886610     HPrz    C    T        1      2        2 
   4   chr4_32886610     ZBoe    C    T        0      0        2 
   4   chr4_32886610     ZGre    C    T        0      0        2 
   4   chr4_32886610     ZHar    C    T        0      0        2 
   4   chr4_32886610   Sample    C    T        1      2        2 
   4   chr4_32889654     AAsi    C    T        0      0        2 
   4   chr4_32889654     AKia    C    T        0      0        2 
   4   chr4_32889654     AOna    C    T      0.5      1        2 
   4   chr4_32889654     ASom    C    T        0      0        2 
   4   chr4_32889654     HCab    C    T        0      0        2 
   4   chr4_32889654     HPrz    C    T        0      0        2 
   4   chr4_32889654     ZBoe    C    T        0      0        2 
   4   chr4_32889654     ZGre    C    T        0      0        2 
   4   chr4_32889654     ZHar    C    T        0      0        2 
   4   chr4_32889654   Sample    C    T        0      0        2 
   4   chr4_32895833     AAsi    A    G        0      0        2 
   4   chr4_32895833     AKia    A    G        0      0        2 
   4   chr4_32895833     AOna    A    G        0      0        2 
   4   chr4_32895833     ASom    A    G        0      0        2 
   4   chr4_32895833     HCab    A    G      0.5      1        2 
   4   chr4_32895833     HPrz    A    G        0      0        2 
   4   chr4_32895833     ZBoe    A    G        0      0        2 
   4   chr4_32895833     ZGre    A    G        0      0        2 
   4   chr4_32895833     ZHar    A    G        0      0        2 
   4   chr4_32895833   Sample    A    G        0      0        2 
   4   chr4_32903595     AAsi    T    G        0      0        2 
   4   chr4_32903595     AKia    T    G        0      0        2 
   4   chr4_32903595     AOna    T    G      0.5      1        2 
   4   chr4_32903595     ASom    T    G        0      0        2 
   4   chr4_32903595     HCab    T    G        0      0        2 
   4   chr4_32903595     HPrz    T    G        0      0        2 
   4   chr4_32903595     ZBoe    T    G        0      0        2 
   4   chr4_32903595     ZGre    T    G        0      0        2 
   4   chr4_32903595     ZHar    T    G        0      0        2 
   4   chr4_32903595   Sample    T    G        0      0        2 
   4   chr4_32910149     AAsi    C    T        0      0        2 
   4   chr4_32910149     AKia    C    T        0      0        2 
   4   chr4_32910149     AOna    C    T      0.5      1        2 
   4   chr4_32910149     ASom    C    T        0      0        2 
   4   chr4_32910149     HCab    C    T        0      0        2 
   4   chr4_32910149     HPrz    C    T        0      0        2 
   4   chr4_32910149     ZBoe    C    T        0      0        2 
   4   chr4_32910149     ZGre    C    T        0      0        2 
   4   chr4_32910149     ZHar    C    T        0      0        2 
   4   chr4_32910149   Sample    C    T        0      0        2 
   4   chr4_32913046     AAsi    T    C        0      0        2 
   4   chr4_32913046     AKia    T    C        0      0        2 
   4   chr4_32913046     AOna    T    C        0      0        2 
   4   chr4_32913046     ASom    T    C        0      0        2 
   4   chr4_32913046     HCab    T    C        0      0        2 
   4   chr4_32913046     HPrz    T    C        0      0        2 
   4   chr4_32913046     ZBoe    T    C        0      0        2 
   4   chr4_32913046     ZGre    T    C      0.5      1        2 
   4   chr4_32913046     ZHar    T    C        0      0        2 
   4   chr4_32913046   Sample    T    C        0      0        2 
   4   chr4_32926427     AAsi    C    T        0      0        2 
   4   chr4_32926427     AKia    C    T        1      2        2 
   4   chr4_32926427     AOna    C    T        1      2        2 
   4   chr4_32926427     ASom    C    T        0      0        2 
   4   chr4_32926427     HCab    C    T        0      0        2 
   4   chr4_32926427     HPrz    C    T        0      0        2 
   4   chr4_32926427     ZBoe    C    T        1      2        2 
   4   chr4_32926427     ZGre    C    T        1      2        2 
   4   chr4_32926427     ZHar    C    T        0      0        2 
   4   chr4_32926427   Sample    C    T        0      0        2 
   4   chr4_32931582     AAsi    T    G        0      0        2 
   4   chr4_32931582     AKia    T    G        0      0        2 
   4   chr4_32931582     AOna    T    G        0      0        2 
   4   chr4_32931582     ASom    T    G        0      0        2 
   4   chr4_32931582     HCab    T    G        1      2        2 
   4   chr4_32931582     HPrz    T    G        1      2        2 
   4   chr4_32931582     ZBoe    T    G        0      0        2 
   4   chr4_32931582     ZGre    T    G        0      0        2 
   4   chr4_32931582     ZHar    T    G        0      0        2 
   4   chr4_32931582   Sample    T    G        0      0        2 
   4   chr4_32936607     AAsi    C    T        0      0        2 
   4   chr4_32936607     AKia    C    T        0      0        2 
   4   chr4_32936607     AOna    C    T        0      0        2 
   4   chr4_32936607     ASom    C    T        0      0        2 
   4   chr4_32936607     HCab    C    T        0      0        2 
   4   chr4_32936607     HPrz    C    T        0      0        2 
   4   chr4_32936607     ZBoe    C    T        1      2        2 
   4   chr4_32936607     ZGre    C    T        0      0        2 
   4   chr4_32936607     ZHar    C    T        0      0        2 
   4   chr4_32936607   Sample    C    T        0      0        2 
   4   chr4_32939508     AAsi    G    A        0      0        2 
   4   chr4_32939508     AKia    G    A        0      0        2 
   4   chr4_32939508     AOna    G    A        0      0        2 
   4   chr4_32939508     ASom    G    A        0      0        2 
   4   chr4_32939508     HCab    G    A        1      2        2 
   4   chr4_32939508     HPrz    G    A        1      2        2 
   4   chr4_32939508     ZBoe    G    A        0      0        2 
   4   chr4_32939508     ZGre    G    A        0      0        2 
   4   chr4_32939508     ZHar    G    A        0      0        2 
   4   chr4_32939508   Sample    G    A        0      0        2 
   4   chr4_32941282     AAsi    C    T        0      0        2 
   4   chr4_32941282     AKia    C    T        0      0        2 
   4   chr4_32941282     AOna    C    T        0      0        2 
   4   chr4_32941282     ASom    C    T        0      0        2 
   4   chr4_32941282     HCab    C    T        1      2        2 
   4   chr4_32941282     HPrz    C    T        1      2        2 
   4   chr4_32941282     ZBoe    C    T        0      0        2 
   4   chr4_32941282     ZGre    C    T        0      0        2 
   4   chr4_32941282     ZHar    C    T        0      0        2 
   4   chr4_32941282   Sample    C    T        0      0        2 
   4   chr4_32946973     AAsi    G    T        0      0        2 
   4   chr4_32946973     AKia    G    T        0      0        2 
   4   chr4_32946973     AOna    G    T        0      0        2 
   4   chr4_32946973     ASom    G    T        0      0        2 
   4   chr4_32946973     HCab    G    T        0      0        2 
   4   chr4_32946973     HPrz    G    T        0      0        2 
   4   chr4_32946973     ZBoe    G    T        0      0        2 
   4   chr4_32946973     ZGre    G    T        1      2        2 
   4   chr4_32946973     ZHar    G    T        1      2        2 
   4   chr4_32946973   Sample    G    T        0      0        2 
   4   chr4_32955086     AAsi    A    T        0      0        2 
   4   chr4_32955086     AKia    A    T        0      0        2 
   4   chr4_32955086     AOna    A    T        0      0        2 
   4   chr4_32955086     ASom    A    T        0      0        2 
   4   chr4_32955086     HCab    A    T        1      2        2 
   4   chr4_32955086     HPrz    A    T        1      2        2 
   4   chr4_32955086     ZBoe    A    T        0      0        2 
   4   chr4_32955086     ZGre    A    T        0      0        2 
   4   chr4_32955086     ZHar    A    T        0      0        2 
   4   chr4_32955086   Sample    A    T        0      0        2 
   4   chr4_32956190     AAsi    G    A        0      0        2 
   4   chr4_32956190     AKia    G    A        0      0        2 
   4   chr4_32956190     AOna    G    A        0      0        2 
   4   chr4_32956190     ASom    G    A        0      0        2 
   4   chr4_32956190     HCab    G    A        1      2        2 
   4   chr4_32956190     HPrz    G    A        1      2        2 
   4   chr4_32956190     ZBoe    G    A        0      0        2 
   4   chr4_32956190     ZGre    G    A        0      0        2 
   4   chr4_32956190     ZHar    G    A        0      0        2 
   4   chr4_32956190   Sample    G    A        0      0        2 
   4   chr4_32960055     AAsi    C    T        0      0        2 
   4   chr4_32960055     AKia    C    T        0      0        2 
   4   chr4_32960055     AOna    C    T        0      0        2 
   4   chr4_32960055     ASom    C    T        0      0        2 
   4   chr4_32960055     HCab    C    T        0      0        2 
   4   chr4_32960055     HPrz    C    T        0      0        2 
   4   chr4_32960055     ZBoe    C    T        1      2        2 
   4   chr4_32960055     ZGre    C    T        0      0        2 
   4   chr4_32960055     ZHar    C    T        0      0        2 
   4   chr4_32960055   Sample    C    T        0      0        2 
   4   chr4_32966852     AAsi    G    T        0      0        2 
   4   chr4_32966852     AKia    G    T        0      0        2 
   4   chr4_32966852     AOna    G    T        0      0        2 
   4   chr4_32966852     ASom    G    T        0      0        2 
   4   chr4_32966852     HCab    G    T        1      2        2 
   4   chr4_32966852     HPrz    G    T        1      2        2 
   4   chr4_32966852     ZBoe    G    T        0      0        2 
   4   chr4_32966852     ZGre    G    T        0      0        2 
   4   chr4_32966852     ZHar    G    T        0      0        2 
   4   chr4_32966852   Sample    G    T        0      0        2 
   4   chr4_32969999     AAsi    A    T      0.5      1        2 
   4   chr4_32969999     AKia    A    T        0      0        2 
   4   chr4_32969999     AOna    A    T        0      0        2 
   4   chr4_32969999     ASom    A    T        0      0        2 
   4   chr4_32969999     HCab    A    T        0      0        2 
   4   chr4_32969999     HPrz    A    T        0      0        2 
   4   chr4_32969999     ZBoe    A    T        0      0        2 
   4   chr4_32969999     ZGre    A    T        0      0        2 
   4   chr4_32969999     ZHar    A    T        0      0        2 
   4   chr4_32969999   Sample    A    T        0      0        2 
   4   chr4_32970514     AAsi    A    G        0      0        2 
   4   chr4_32970514     AKia    A    G        0      0        2 
   4   chr4_32970514     AOna    A    G        0      0        2 
   4   chr4_32970514     ASom    A    G        0      0        2 
   4   chr4_32970514     HCab    A    G        0      0        2 
   4   chr4_32970514     HPrz    A    G        0      0        2 
   4   chr4_32970514     ZBoe    A    G        0      0        2 
   4   chr4_32970514     ZGre    A    G        0      0        2 
   4   chr4_32970514     ZHar    A    G        1      2        2 
   4   chr4_32970514   Sample    A    G        0      0        2 
   4   chr4_32974774     AAsi    A    G        0      0        2 
   4   chr4_32974774     AKia    A    G      0.5      1        2 
   4   chr4_32974774     AOna    A    G        0      0        2 
   4   chr4_32974774     ASom    A    G        0      0        2 
   4   chr4_32974774     HCab    A    G        0      0        2 
   4   chr4_32974774     HPrz    A    G        0      0        2 
   4   chr4_32974774     ZBoe    A    G        0      0        2 
   4   chr4_32974774     ZGre    A    G        0      0        2 
   4   chr4_32974774     ZHar    A    G        0      0        2 
   4   chr4_32974774   Sample    A    G        0      0        2 
   4   chr4_32975792     AAsi    T    C        0      0        2 
   4   chr4_32975792     AKia    T    C      0.5      1        2 
   4   chr4_32975792     AOna    T    C        0      0        2 
   4   chr4_32975792     ASom    T    C        0      0        2 
   4   chr4_32975792     HCab    T    C        0      0        2 
   4   chr4_32975792     HPrz    T    C        0      0        2 
   4   chr4_32975792     ZBoe    T    C        0      0        2 
   4   chr4_32975792     ZGre    T    C        0      0        2 
   4   chr4_32975792     ZHar    T    C        0      0        2 
   4   chr4_32975792   Sample    T    C        0      0        2 
   4   chr4_32985430     AAsi    T    C        0      0        2 
   4   chr4_32985430     AKia    T    C        0      0        2 
   4   chr4_32985430     AOna    T    C        0      0        2 
   4   chr4_32985430     ASom    T    C        0      0        2 
   4   chr4_32985430     HCab    T    C        1      2        2 
   4   chr4_32985430     HPrz    T    C        1      2        2 
   4   chr4_32985430     ZBoe    T    C        0      0        2 
   4   chr4_32985430     ZGre    T    C        0      0        2 
   4   chr4_32985430     ZHar    T    C        0      0        2 
   4   chr4_32985430   Sample    T    C        0      0        2 
   4   chr4_32987900     AAsi    G    A        0      0        2 
   4   chr4_32987900     AKia    G    A        0      0        2 
   4   chr4_32987900     AOna    G    A        0      0        2 
   4   chr4_32987900     ASom    G    A        0      0        2 
   4   chr4_32987900     HCab    G    A        0      0        2 
   4   chr4_32987900     HPrz    G    A        0      0        2 
   4   chr4_32987900     ZBoe    G    A        0      0        2 
   4   chr4_32987900     ZGre    G    A        1      2        2 
   4   chr4_32987900     ZHar    G    A        0      0        2 
   4   chr4_32987900   Sample    G    A        0      0        2 
   4   chr4_32989270     AAsi    C    G        0      0        2 
   4   chr4_32989270     AKia    C    G        0      0        2 
   4   chr4_32989270     AOna    C    G        0      0        2 
   4   chr4_32989270     ASom    C    G        0      0        2 
   4   chr4_32989270     HCab    C    G        1      2        2 
   4   chr4_32989270     HPrz    C    G        1      2        2 
   4   chr4_32989270     ZBoe    C    G        0      0        2 
   4   chr4_32989270     ZGre    C    G        0      0        2 
   4   chr4_32989270     ZHar    C    G        0      0        2 
   4   chr4_32989270   Sample    C    G        0      0        2 
   4   chr4_32993208     AAsi    A    G        0      0        2 
   4   chr4_32993208     AKia    A    G        0      0        2 
   4   chr4_32993208     AOna    A    G        0      0        2 
   4   chr4_32993208     ASom    A    G        0      0        2 
   4   chr4_32993208     HCab    A    G        0      0        2 
   4   chr4_32993208     HPrz    A    G        0      0        2 
   4   chr4_32993208     ZBoe    A    G      0.5      1        2 
   4   chr4_32993208     ZGre    A    G        0      0        2 
   4   chr4_32993208     ZHar    A    G        0      0        2 
   4   chr4_32993208   Sample    A    G        0      0        2 
   4   chr4_32995059     AAsi    G    A        0      0        2 
   4   chr4_32995059     AKia    G    A        0      0        2 
   4   chr4_32995059     AOna    G    A        0      0        2 
   4   chr4_32995059     ASom    G    A        0      0        2 
   4   chr4_32995059     HCab    G    A        0      0        2 
   4   chr4_32995059     HPrz    G    A        0      0        2 
   4   chr4_32995059     ZBoe    G    A        0      0        2 
   4   chr4_32995059     ZGre    G    A      0.5      1        2 
   4   chr4_32995059     ZHar    G    A        0      0        2 
   4   chr4_32995059   Sample    G    A        0      0        2 
   4   chr4_33002586     AAsi    G    T        0      0        2 
   4   chr4_33002586     AKia    G    T      0.5      1        2 
   4   chr4_33002586     AOna    G    T        1      2        2 
   4   chr4_33002586     ASom    G    T        0      0        2 
   4   chr4_33002586     HCab    G    T        0      0        2 
   4   chr4_33002586     HPrz    G    T        0      0        2 
   4   chr4_33002586     ZBoe    G    T        0      0        2 
   4   chr4_33002586     ZGre    G    T        0      0        2 
   4   chr4_33002586     ZHar    G    T        0      0        2 
   4   chr4_33002586   Sample    G    T        0      0        2 
   4   chr4_33006187     AAsi    T    C        0      0        2 
   4   chr4_33006187     AKia    T    C      0.5      1        2 
   4   chr4_33006187     AOna    T    C        0      0        2 
   4   chr4_33006187     ASom    T    C        0      0        2 
   4   chr4_33006187     HCab    T    C        0      0        2 
   4   chr4_33006187     HPrz    T    C        0      0        2 
   4   chr4_33006187     ZBoe    T    C        0      0        2 
   4   chr4_33006187     ZGre    T    C        0      0        2 
   4   chr4_33006187     ZHar    T    C        0      0        2 
   4   chr4_33006187   Sample    T    C        0      0        2 
   4   chr4_33011732     AAsi    A    G        0      0        2 
   4   chr4_33011732     AKia    A    G      0.5      1        2 
   4   chr4_33011732     AOna    A    G        0      0        2 
   4   chr4_33011732     ASom    A    G        0      0        2 
   4   chr4_33011732     HCab    A    G        0      0        2 
   4   chr4_33011732     HPrz    A    G        0      0        2 
   4   chr4_33011732     ZBoe    A    G        0      0        2 
   4   chr4_33011732     ZGre    A    G        0      0        2 
   4   chr4_33011732     ZHar    A    G        0      0        2 
   4   chr4_33011732   Sample    A    G        0      0        2 
   4   chr4_33013280     AAsi    G    T        0      0        2 
   4   chr4_33013280     AKia    G    T      0.5      1        2 
   4   chr4_33013280     AOna    G    T        0      0        2 
   4   chr4_33013280     ASom    G    T        0      0        2 
   4   chr4_33013280     HCab    G    T        0      0        2 
   4   chr4_33013280     HPrz    G    T        0      0        2 
   4   chr4_33013280     ZBoe    G    T        0      0        2 
   4   chr4_33013280     ZGre    G    T        0      0        2 
   4   chr4_33013280     ZHar    G    T        0      0        2 
   4   chr4_33013280   Sample    G    T        0      0        2 
   4   chr4_33013864     AAsi    C    A        0      0        2 
   4   chr4_33013864     AKia    C    A      0.5      1        2 
   4   chr4_33013864     AOna    C    A        0      0        2 
   4   chr4_33013864     ASom    C    A        0      0        2 
   4   chr4_33013864     HCab    C    A        0      0        2 
   4   chr4_33013864     HPrz    C    A        0      0        2 
   4   chr4_33013864     ZBoe    C    A        0      0        2 
   4   chr4_33013864     ZGre    C    A        0      0        2 
   4   chr4_33013864     ZHar    C    A        0      0        2 
   4   chr4_33013864   Sample    C    A        0      0        2 
   4   chr4_33014976     AAsi    C    T        0      0        2 
   4   chr4_33014976     AKia    C    T        0      0        2 
   4   chr4_33014976     AOna    C    T        0      0        2 
   4   chr4_33014976     ASom    C    T        0      0        2 
   4   chr4_33014976     HCab    C    T        0      0        2 
   4   chr4_33014976     HPrz    C    T        0      0        2 
   4   chr4_33014976     ZBoe    C    T        0      0        2 
   4   chr4_33014976     ZGre    C    T        0      0        2 
   4   chr4_33014976     ZHar    C    T      0.5      1        2 
   4   chr4_33014976   Sample    C    T        0      0        2 
   4   chr4_33018986     AAsi    T    C        0      0        2 
   4   chr4_33018986     AKia    T    C      0.5      1        2 
   4   chr4_33018986     AOna    T    C        1      2        2 
   4   chr4_33018986     ASom    T    C        0      0        2 
   4   chr4_33018986     HCab    T    C        0      0        2 
   4   chr4_33018986     HPrz    T    C        0      0        2 
   4   chr4_33018986     ZBoe    T    C        0      0        2 
   4   chr4_33018986     ZGre    T    C        0      0        2 
   4   chr4_33018986     ZHar    T    C        0      0        2 
   4   chr4_33018986   Sample    T    C        0      0        2 
   4   chr4_33025430     AAsi    C    G        0      0        2 
   4   chr4_33025430     AKia    C    G      0.5      1        2 
   4   chr4_33025430     AOna    C    G        0      0        2 
   4   chr4_33025430     ASom    C    G        0      0        2 
   4   chr4_33025430     HCab    C    G        1      2        2 
   4   chr4_33025430     HPrz    C    G        1      2        2 
   4   chr4_33025430     ZBoe    C    G        0      0        2 
   4   chr4_33025430     ZGre    C    G        0      0        2 
   4   chr4_33025430     ZHar    C    G        0      0        2 
   4   chr4_33025430   Sample    C    G        0      0        2 
   4   chr4_33027602     AAsi    A    G        0      0        2 
   4   chr4_33027602     AKia    A    G        0      0        2 
   4   chr4_33027602     AOna    A    G        0      0        2 
   4   chr4_33027602     ASom    A    G        0      0        2 
   4   chr4_33027602     HCab    A    G        1      2        2 
   4   chr4_33027602     HPrz    A    G        1      2        2 
   4   chr4_33027602     ZBoe    A    G        0      0        2 
   4   chr4_33027602     ZGre    A    G        0      0        2 
   4   chr4_33027602     ZHar    A    G        0      0        2 
   4   chr4_33027602   Sample    A    G        0      0        2 
   4   chr4_33040582     AAsi    T    C        0      0        2 
   4   chr4_33040582     AKia    T    C        0      0        2 
   4   chr4_33040582     AOna    T    C        0      0        2 
   4   chr4_33040582     ASom    T    C        0      0        2 
   4   chr4_33040582     HCab    T    C        1      2        2 
   4   chr4_33040582     HPrz    T    C        1      2        2 
   4   chr4_33040582     ZBoe    T    C        0      0        2 
   4   chr4_33040582     ZGre    T    C        0      0        2 
   4   chr4_33040582     ZHar    T    C        0      0        2 
   4   chr4_33040582   Sample    T    C        0      0        2 
   4   chr4_33043579     AAsi    G    A        0      0        2 
   4   chr4_33043579     AKia    G    A        0      0        2 
   4   chr4_33043579     AOna    G    A        0      0        2 
   4   chr4_33043579     ASom    G    A        0      0        2 
   4   chr4_33043579     HCab    G    A        0      0        2 
   4   chr4_33043579     HPrz    G    A        0      0        2 
   4   chr4_33043579     ZBoe    G    A        0      0        2 
   4   chr4_33043579     ZGre    G    A      0.5      1        2 
   4   chr4_33043579     ZHar    G    A        0      0        2 
   4   chr4_33043579   Sample    G    A        0      0        2 
   4   chr4_33054383     AAsi    A    C        1      2        2 
   4   chr4_33054383     AKia    A    C        0      0        2 
   4   chr4_33054383     AOna    A    C        0      0        2 
   4   chr4_33054383     ASom    A    C        1      2        2 
   4   chr4_33054383     HCab    A    C        0      0        2 
   4   chr4_33054383     HPrz    A    C        0      0        2 
   4   chr4_33054383     ZBoe    A    C        0      0        2 
   4   chr4_33054383     ZGre    A    C        0      0        2 
   4   chr4_33054383     ZHar    A    C        0      0        2 
   4   chr4_33054383   Sample    A    C        1      2        2 
   4   chr4_33057275     AAsi    A    G        0      0        2 
   4   chr4_33057275     AKia    A    G      0.5      1        2 
   4   chr4_33057275     AOna    A    G        0      0        2 
   4   chr4_33057275     ASom    A    G        0      0        2 
   4   chr4_33057275     HCab    A    G        0      0        2 
   4   chr4_33057275     HPrz    A    G        0      0        2 
   4   chr4_33057275     ZBoe    A    G        0      0        2 
   4   chr4_33057275     ZGre    A    G        0      0        2 
   4   chr4_33057275     ZHar    A    G        0      0        2 
   4   chr4_33057275   Sample    A    G        0      0        2 
   4   chr4_33058569     AAsi    G    A        0      0        2 
   4   chr4_33058569     AKia    G    A        0      0        2 
   4   chr4_33058569     AOna    G    A        0      0        2 
   4   chr4_33058569     ASom    G    A        0      0        2 
   4   chr4_33058569     HCab    G    A        0      0        2 
   4   chr4_33058569     HPrz    G    A        0      0        2 
   4   chr4_33058569     ZBoe    G    A        0      0        2 
   4   chr4_33058569     ZGre    G    A        0      0        2 
   4   chr4_33058569     ZHar    G    A      0.5      1        2 
   4   chr4_33058569   Sample    G    A        0      0        2 
   4   chr4_33061583     AAsi    C    A        0      0        2 
   4   chr4_33061583     AKia    C    A        0      0        2 
   4   chr4_33061583     AOna    C    A      0.5      1        2 
   4   chr4_33061583     ASom    C    A        0      0        2 
   4   chr4_33061583     HCab    C    A        0      0        2 
   4   chr4_33061583     HPrz    C    A        0      0        2 
   4   chr4_33061583     ZBoe    C    A        0      0        2 
   4   chr4_33061583     ZGre    C    A        0      0        2 
   4   chr4_33061583     ZHar    C    A        0      0        2 
   4   chr4_33061583   Sample    C    A        0      0        2 
   4   chr4_33069102     AAsi    C    T        0      0        2 
   4   chr4_33069102     AKia    C    T        0      0        2 
   4   chr4_33069102     AOna    C    T        0      0        2 
   4   chr4_33069102     ASom    C    T        0      0        2 
   4   chr4_33069102     HCab    C    T        0      0        2 
   4   chr4_33069102     HPrz    C    T        0      0        2 
   4   chr4_33069102     ZBoe    C    T        0      0        2 
   4   chr4_33069102     ZGre    C    T        0      0        2 
   4   chr4_33069102     ZHar    C    T      0.5      1        2 
   4   chr4_33069102   Sample    C    T        0      0        2 
   4   chr4_33069282     AAsi    T    G        0      0        2 
   4   chr4_33069282     AKia    T    G        0      0        2 
   4   chr4_33069282     AOna    T    G        0      0        2 
   4   chr4_33069282     ASom    T    G        0      0        2 
   4   chr4_33069282     HCab    T    G        0      0        2 
   4   chr4_33069282     HPrz    T    G      0.5      1        2 
   4   chr4_33069282     ZBoe    T    G        0      0        2 
   4   chr4_33069282     ZGre    T    G        0      0        2 
   4   chr4_33069282     ZHar    T    G        0      0        2 
   4   chr4_33069282   Sample    T    G        0      0        2 
   4   chr4_33069999     AAsi    G    T        0      0        2 
   4   chr4_33069999     AKia    G    T        0      0        2 
   4   chr4_33069999     AOna    G    T        0      0        2 
   4   chr4_33069999     ASom    G    T        0      0        2 
   4   chr4_33069999     HCab    G    T        0      0        2 
   4   chr4_33069999     HPrz    G    T        0      0        2 
   4   chr4_33069999     ZBoe    G    T        0      0        2 
   4   chr4_33069999     ZGre    G    T      0.5      1        2 
   4   chr4_33069999     ZHar    G    T        0      0        2 
   4   chr4_33069999   Sample    G    T        0      0        2 
   4   chr4_33077935     AAsi    A    C        0      0        2 
   4   chr4_33077935     AKia    A    C      0.5      1        2 
   4   chr4_33077935     AOna    A    C        0      0        2 
   4   chr4_33077935     ASom    A    C        0      0        2 
   4   chr4_33077935     HCab    A    C        0      0        2 
   4   chr4_33077935     HPrz    A    C        0      0        2 
   4   chr4_33077935     ZBoe    A    C        0      0        2 
   4   chr4_33077935     ZGre    A    C        0      0        2 
   4   chr4_33077935     ZHar    A    C        0      0        2 
   4   chr4_33077935   Sample    A    C        0      0        2 
   4   chr4_33085159     AAsi    C    T        0      0        2 
   4   chr4_33085159     AKia    C    T        0      0        2 
   4   chr4_33085159     AOna    C    T        0      0        2 
   4   chr4_33085159     ASom    C    T        0      0        2 
   4   chr4_33085159     HCab    C    T        1      2        2 
   4   chr4_33085159     HPrz    C    T        1      2        2 
   4   chr4_33085159     ZBoe    C    T        0      0        2 
   4   chr4_33085159     ZGre    C    T        0      0        2 
   4   chr4_33085159     ZHar    C    T        0      0        2 
   4   chr4_33085159   Sample    C    T        0      0        2 
   4   chr4_33092553     AAsi    A    G        1      2        2 
   4   chr4_33092553     AKia    A    G        0      0        2 
   4   chr4_33092553     AOna    A    G        0      0        2 
   4   chr4_33092553     ASom    A    G        0      0        2 
   4   chr4_33092553     HCab    A    G        0      0        2 
   4   chr4_33092553     HPrz    A    G        0      0        2 
   4   chr4_33092553     ZBoe    A    G        0      0        2 
   4   chr4_33092553     ZGre    A    G        0      0        2 
   4   chr4_33092553     ZHar    A    G        0      0        2 
   4   chr4_33092553   Sample    A    G        1      2        2 
   4   chr4_33093856     AAsi    T    G        0      0        2 
   4   chr4_33093856     AKia    T    G      0.5      1        2 
   4   chr4_33093856     AOna    T    G        1      2        2 
   4   chr4_33093856     ASom    T    G        0      0        2 
   4   chr4_33093856     HCab    T    G        0      0        2 
   4   chr4_33093856     HPrz    T    G        0      0        2 
   4   chr4_33093856     ZBoe    T    G        0      0        2 
   4   chr4_33093856     ZGre    T    G        0      0        2 
   4   chr4_33093856     ZHar    T    G        0      0        2 
   4   chr4_33093856   Sample    T    G        0      0        2 
   4   chr4_33103917     AAsi    T    C        0      0        2 
   4   chr4_33103917     AKia    T    C        1      2        2 
   4   chr4_33103917     AOna    T    C        1      2        2 
   4   chr4_33103917     ASom    T    C        0      0        2 
   4   chr4_33103917     HCab    T    C        0      0        2 
   4   chr4_33103917     HPrz    T    C        0      0        2 
   4   chr4_33103917     ZBoe    T    C        0      0        2 
   4   chr4_33103917     ZGre    T    C        0      0        2 
   4   chr4_33103917     ZHar    T    C        0      0        2 
   4   chr4_33103917   Sample    T    C        0      0        2 
   4   chr4_33107518     AAsi    A    G        0      0        2 
   4   chr4_33107518     AKia    A    G        0      0        2 
   4   chr4_33107518     AOna    A    G      0.5      1        2 
   4   chr4_33107518     ASom    A    G        0      0        2 
   4   chr4_33107518     HCab    A    G        0      0        2 
   4   chr4_33107518     HPrz    A    G        0      0        2 
   4   chr4_33107518     ZBoe    A    G        0      0        2 
   4   chr4_33107518     ZGre    A    G        0      0        2 
   4   chr4_33107518     ZHar    A    G        0      0        2 
   4   chr4_33107518   Sample    A    G        0      0        2 
   4   chr4_33109373     AAsi    A    G        0      0        2 
   4   chr4_33109373     AKia    A    G        0      0        2 
   4   chr4_33109373     AOna    A    G        0      0        2 
   4   chr4_33109373     ASom    A    G        0      0        2 
   4   chr4_33109373     HCab    A    G        0      0        2 
   4   chr4_33109373     HPrz    A    G        0      0        2 
   4   chr4_33109373     ZBoe    A    G        0      0        2 
   4   chr4_33109373     ZGre    A    G        0      0        2 
   4   chr4_33109373     ZHar    A    G      0.5      1        2 
   4   chr4_33109373   Sample    A    G        0      0        2 
   4   chr4_33112583     AAsi    C    A        0      0        2 
   4   chr4_33112583     AKia    C    A        0      0        2 
   4   chr4_33112583     AOna    C    A        0      0        2 
   4   chr4_33112583     ASom    C    A        0      0        2 
   4   chr4_33112583     HCab    C    A        0      0        2 
   4   chr4_33112583     HPrz    C    A        0      0        2 
   4   chr4_33112583     ZBoe    C    A        1      2        2 
   4   chr4_33112583     ZGre    C    A        1      2        2 
   4   chr4_33112583     ZHar    C    A        0      0        2 
   4   chr4_33112583   Sample    C    A        0      0        2 
   4   chr4_33118310     AAsi    T    C        0      0        2 
   4   chr4_33118310     AKia    T    C        0      0        2 
   4   chr4_33118310     AOna    T    C        0      0        2 
   4   chr4_33118310     ASom    T    C        0      0        2 
   4   chr4_33118310     HCab    T    C        1      2        2 
   4   chr4_33118310     HPrz    T    C        1      2        2 
   4   chr4_33118310     ZBoe    T    C        0      0        2 
   4   chr4_33118310     ZGre    T    C        0      0        2 
   4   chr4_33118310     ZHar    T    C        0      0        2 
   4   chr4_33118310   Sample    T    C        0      0        2 
   4   chr4_33126301     AAsi    G    A        0      0        2 
   4   chr4_33126301     AKia    G    A        0      0        2 
   4   chr4_33126301     AOna    G    A        0      0        2 
   4   chr4_33126301     ASom    G    A        0      0        2 
   4   chr4_33126301     HCab    G    A        0      0        2 
   4   chr4_33126301     HPrz    G    A      0.5      1        2 
   4   chr4_33126301     ZBoe    G    A        0      0        2 
   4   chr4_33126301     ZGre    G    A        0      0        2 
   4   chr4_33126301     ZHar    G    A        0      0        2 
   4   chr4_33126301   Sample    G    A        0      0        2 
   4   chr4_33130301     AAsi    C    A        0      0        2 
   4   chr4_33130301     AKia    C    A        0      0        2 
   4   chr4_33130301     AOna    C    A        0      0        2 
   4   chr4_33130301     ASom    C    A        0      0        2 
   4   chr4_33130301     HCab    C    A        1      2        2 
   4   chr4_33130301     HPrz    C    A        1      2        2 
   4   chr4_33130301     ZBoe    C    A        0      0        2 
   4   chr4_33130301     ZGre    C    A        0      0        2 
   4   chr4_33130301     ZHar    C    A        0      0        2 
   4   chr4_33130301   Sample    C    A        0      0        2 
   4   chr4_33130317     AAsi    G    A        0      0        2 
   4   chr4_33130317     AKia    G    A        0      0        2 
   4   chr4_33130317     AOna    G    A        0      0        2 
   4   chr4_33130317     ASom    G    A        1      2        2 
   4   chr4_33130317     HCab    G    A        0      0        2 
   4   chr4_33130317     HPrz    G    A        0      0        2 
   4   chr4_33130317     ZBoe    G    A        0      0        2 
   4   chr4_33130317     ZGre    G    A        0      0        2 
   4   chr4_33130317     ZHar    G    A        0      0        2 
   4   chr4_33130317   Sample    G    A        0      0        2 
   4   chr4_33132886     AAsi    C    T        0      0        2 
   4   chr4_33132886     AKia    C    T        0      0        2 
   4   chr4_33132886     AOna    C    T        0      0        2 
   4   chr4_33132886     ASom    C    T        0      0        2 
   4   chr4_33132886     HCab    C    T        1      2        2 
   4   chr4_33132886     HPrz    C    T        1      2        2 
   4   chr4_33132886     ZBoe    C    T        0      0        2 
   4   chr4_33132886     ZGre    C    T        0      0        2 
   4   chr4_33132886     ZHar    C    T        0      0        2 
   4   chr4_33132886   Sample    C    T        0      0        2 
   4   chr4_33138543     AAsi    T    C        0      0        2 
   4   chr4_33138543     AKia    T    C        1      2        2 
   4   chr4_33138543     AOna    T    C        1      2        2 
   4   chr4_33138543     ASom    T    C        0      0        2 
   4   chr4_33138543     HCab    T    C        0      0        2 
   4   chr4_33138543     HPrz    T    C        0      0        2 
   4   chr4_33138543     ZBoe    T    C        0      0        2 
   4   chr4_33138543     ZGre    T    C        0      0        2 
   4   chr4_33138543     ZHar    T    C        0      0        2 
   4   chr4_33138543   Sample    T    C        0      0        2 
   4   chr4_33151588     AAsi    C    T        0      0        2 
   4   chr4_33151588     AKia    C    T        0      0        2 
   4   chr4_33151588     AOna    C    T        0      0        2 
   4   chr4_33151588     ASom    C    T        0      0        2 
   4   chr4_33151588     HCab    C    T        0      0        2 
   4   chr4_33151588     HPrz    C    T        0      0        2 
   4   chr4_33151588     ZBoe    C    T      0.5      1        2 
   4   chr4_33151588     ZGre    C    T        0      0        2 
   4   chr4_33151588     ZHar    C    T        0      0        2 
   4   chr4_33151588   Sample    C    T        0      0        2 
   4   chr4_33154440     AAsi    T    C        1      2        2 
   4   chr4_33154440     AKia    T    C        0      0        2 
   4   chr4_33154440     AOna    T    C        0      0        2 
   4   chr4_33154440     ASom    T    C        1      2        2 
   4   chr4_33154440     HCab    T    C        0      0        2 
   4   chr4_33154440     HPrz    T    C        0      0        2 
   4   chr4_33154440     ZBoe    T    C        0      0        2 
   4   chr4_33154440     ZGre    T    C        0      0        2 
   4   chr4_33154440     ZHar    T    C        0      0        2 
   4   chr4_33154440   Sample    T    C        1      2        2 
   4   chr4_33159469     AAsi    C    A        0      0        2 
   4   chr4_33159469     AKia    C    A        0      0        2 
   4   chr4_33159469     AOna    C    A      0.5      1        2 
   4   chr4_33159469     ASom    C    A        0      0        2 
   4   chr4_33159469     HCab    C    A        0      0        2 
   4   chr4_33159469     HPrz    C    A        0      0        2 
   4   chr4_33159469     ZBoe    C    A        0      0        2 
   4   chr4_33159469     ZGre    C    A        0      0        2 
   4   chr4_33159469     ZHar    C    A        0      0        2 
   4   chr4_33159469   Sample    C    A        0      0        2 
   4   chr4_33159809     AAsi    T    C        0      0        2 
   4   chr4_33159809     AKia    T    C        0      0        2 
   4   chr4_33159809     AOna    T    C        0      0        2 
   4   chr4_33159809     ASom    T    C        0      0        2 
   4   chr4_33159809     HCab    T    C        1      2        2 
   4   chr4_33159809     HPrz    T    C        1      2        2 
   4   chr4_33159809     ZBoe    T    C        0      0        2 
   4   chr4_33159809     ZGre    T    C        0      0        2 
   4   chr4_33159809     ZHar    T    C        0      0        2 
   4   chr4_33159809   Sample    T    C        0      0        2 
   4   chr4_33166043     AAsi    G    A        1      2        2 
   4   chr4_33166043     AKia    G    A        0      0        2 
   4   chr4_33166043     AOna    G    A        0      0        2 
   4   chr4_33166043     ASom    G    A        1      2        2 
   4   chr4_33166043     HCab    G    A        0      0        2 
   4   chr4_33166043     HPrz    G    A        0      0        2 
   4   chr4_33166043     ZBoe    G    A        0      0        2 
   4   chr4_33166043     ZGre    G    A        0      0        2 
   4   chr4_33166043     ZHar    G    A        0      0        2 
   4   chr4_33166043   Sample    G    A        1      2        2 
   4   chr4_33170760     AAsi    T    G        1      2        2 
   4   chr4_33170760     AKia    T    G        0      0        2 
   4   chr4_33170760     AOna    T    G        0      0        2 
   4   chr4_33170760     ASom    T    G        0      0        2 
   4   chr4_33170760     HCab    T    G        0      0        2 
   4   chr4_33170760     HPrz    T    G        0      0        2 
   4   chr4_33170760     ZBoe    T    G        0      0        2 
   4   chr4_33170760     ZGre    T    G        0      0        2 
   4   chr4_33170760     ZHar    T    G        0      0        2 
   4   chr4_33170760   Sample    T    G        0      0        2 
   4   chr4_33179196     AAsi    A    C        0      0        2 
   4   chr4_33179196     AKia    A    C        0      0        2 
   4   chr4_33179196     AOna    A    C        0      0        2 
   4   chr4_33179196     ASom    A    C        0      0        2 
   4   chr4_33179196     HCab    A    C        1      2        2 
   4   chr4_33179196     HPrz    A    C        1      2        2 
   4   chr4_33179196     ZBoe    A    C        0      0        2 
   4   chr4_33179196     ZGre    A    C        0      0        2 
   4   chr4_33179196     ZHar    A    C        0      0        2 
   4   chr4_33179196   Sample    A    C        0      0        2 
   4   chr4_33193057     AAsi    G    A        1      2        2 
   4   chr4_33193057     AKia    G    A        0      0        2 
   4   chr4_33193057     AOna    G    A        0      0        2 
   4   chr4_33193057     ASom    G    A        0      0        2 
   4   chr4_33193057     HCab    G    A        0      0        2 
   4   chr4_33193057     HPrz    G    A        0      0        2 
   4   chr4_33193057     ZBoe    G    A        0      0        2 
   4   chr4_33193057     ZGre    G    A        0      0        2 
   4   chr4_33193057     ZHar    G    A        0      0        2 
   4   chr4_33193057   Sample    G    A        1      2        2 
   4   chr4_33193462     AAsi    A    G        0      0        2 
   4   chr4_33193462     AKia    A    G        0      0        2 
   4   chr4_33193462     AOna    A    G        0      0        2 
   4   chr4_33193462     ASom    A    G        0      0        2 
   4   chr4_33193462     HCab    A    G        0      0        2 
   4   chr4_33193462     HPrz    A    G        0      0        2 
   4   chr4_33193462     ZBoe    A    G        0      0        2 
   4   chr4_33193462     ZGre    A    G        0      0        2 
   4   chr4_33193462     ZHar    A    G        1      2        2 
   4   chr4_33193462   Sample    A    G        0      0        2 
   4   chr4_33199861     AAsi    G    T        0      0        2 
   4   chr4_33199861     AKia    G    T        0      0        2 
   4   chr4_33199861     AOna    G    T        0      0        2 
   4   chr4_33199861     ASom    G    T        0      0        2 
   4   chr4_33199861     HCab    G    T        0      0        2 
   4   chr4_33199861     HPrz    G    T      0.5      1        2 
   4   chr4_33199861     ZBoe    G    T        0      0        2 
   4   chr4_33199861     ZGre    G    T        0      0        2 
   4   chr4_33199861     ZHar    G    T        0      0        2 
   4   chr4_33199861   Sample    G    T        0      0        2 
   4   chr4_33201128     AAsi    T    G        0      0        2 
   4   chr4_33201128     AKia    T    G        0      0        2 
   4   chr4_33201128     AOna    T    G        0      0        2 
   4   chr4_33201128     ASom    T    G        0      0        2 
   4   chr4_33201128     HCab    T    G        0      0        2 
   4   chr4_33201128     HPrz    T    G        0      0        2 
   4   chr4_33201128     ZBoe    T    G        0      0        2 
   4   chr4_33201128     ZGre    T    G        0      0        2 
   4   chr4_33201128     ZHar    T    G      0.5      1        2 
   4   chr4_33201128   Sample    T    G        0      0        2 
   4   chr4_33205989     AAsi    G    A        0      0        2 
   4   chr4_33205989     AKia    G    A        0      0        2 
   4   chr4_33205989     AOna    G    A        0      0        2 
   4   chr4_33205989     ASom    G    A        1      2        2 
   4   chr4_33205989     HCab    G    A        0      0        2 
   4   chr4_33205989     HPrz    G    A        0      0        2 
   4   chr4_33205989     ZBoe    G    A        0      0        2 
   4   chr4_33205989     ZGre    G    A        0      0        2 
   4   chr4_33205989     ZHar    G    A        0      0        2 
   4   chr4_33205989   Sample    G    A        0      0        2 
   4   chr4_33213535     AAsi    C    T        0      0        2 
   4   chr4_33213535     AKia    C    T        0      0        2 
   4   chr4_33213535     AOna    C    T        0      0        2 
   4   chr4_33213535     ASom    C    T        0      0        2 
   4   chr4_33213535     HCab    C    T        1      2        2 
   4   chr4_33213535     HPrz    C    T        1      2        2 
   4   chr4_33213535     ZBoe    C    T        0      0        2 
   4   chr4_33213535     ZGre    C    T        0      0        2 
   4   chr4_33213535     ZHar    C    T        0      0        2 
   4   chr4_33213535   Sample    C    T        0      0        2 
   4   chr4_33220629     AAsi    G    A        1      2        2 
   4   chr4_33220629     AKia    G    A        0      0        2 
   4   chr4_33220629     AOna    G    A        0      0        2 
   4   chr4_33220629     ASom    G    A        1      2        2 
   4   chr4_33220629     HCab    G    A        0      0        2 
   4   chr4_33220629     HPrz    G    A        0      0        2 
   4   chr4_33220629     ZBoe    G    A        0      0        2 
   4   chr4_33220629     ZGre    G    A        0      0        2 
   4   chr4_33220629     ZHar    G    A        0      0        2 
   4   chr4_33220629   Sample    G    A        1      2        2 
   4   chr4_33221511     AAsi    G    T        0      0        2 
   4   chr4_33221511     AKia    G    T        0      0        2 
   4   chr4_33221511     AOna    G    T      0.5      1        2 
   4   chr4_33221511     ASom    G    T        0      0        2 
   4   chr4_33221511     HCab    G    T        0      0        2 
   4   chr4_33221511     HPrz    G    T        0      0        2 
   4   chr4_33221511     ZBoe    G    T        0      0        2 
   4   chr4_33221511     ZGre    G    T        0      0        2 
   4   chr4_33221511     ZHar    G    T        0      0        2 
   4   chr4_33221511   Sample    G    T        0      0        2 
   4   chr4_33232234     AAsi    G    A        0      0        2 
   4   chr4_33232234     AKia    G    A      0.5      1        2 
   4   chr4_33232234     AOna    G    A        0      0        2 
   4   chr4_33232234     ASom    G    A        0      0        2 
   4   chr4_33232234     HCab    G    A        0      0        2 
   4   chr4_33232234     HPrz    G    A        0      0        2 
   4   chr4_33232234     ZBoe    G    A        0      0        2 
   4   chr4_33232234     ZGre    G    A        0      0        2 
   4   chr4_33232234     ZHar    G    A        0      0        2 
   4   chr4_33232234   Sample    G    A        0      0        2 
   4   chr4_33233818     AAsi    T    A        0      0        2 
   4   chr4_33233818     AKia    T    A        0      0        2 
   4   chr4_33233818     AOna    T    A        0      0        2 
   4   chr4_33233818     ASom    T    A        0      0        2 
   4   chr4_33233818     HCab    T    A        1      2        2 
   4   chr4_33233818     HPrz    T    A        1      2        2 
   4   chr4_33233818     ZBoe    T    A        0      0        2 
   4   chr4_33233818     ZGre    T    A        0      0        2 
   4   chr4_33233818     ZHar    T    A        0      0        2 
   4   chr4_33233818   Sample    T    A        0      0        2 
   4   chr4_33241300     AAsi    A    G        0      0        2 
   4   chr4_33241300     AKia    A    G        0      0        2 
   4   chr4_33241300     AOna    A    G        0      0        2 
   4   chr4_33241300     ASom    A    G        0      0        2 
   4   chr4_33241300     HCab    A    G        0      0        2 
   4   chr4_33241300     HPrz    A    G        0      0        2 
   4   chr4_33241300     ZBoe    A    G        0      0        2 
   4   chr4_33241300     ZGre    A    G        1      2        2 
   4   chr4_33241300     ZHar    A    G        0      0        2 
   4   chr4_33241300   Sample    A    G        0      0        2 
   4   chr4_33243723     AAsi    T    C        0      0        2 
   4   chr4_33243723     AKia    T    C        0      0        2 
   4   chr4_33243723     AOna    T    C        0      0        2 
   4   chr4_33243723     ASom    T    C        0      0        2 
   4   chr4_33243723     HCab    T    C        0      0        2 
   4   chr4_33243723     HPrz    T    C        0      0        2 
   4   chr4_33243723     ZBoe    T    C        1      2        2 
   4   chr4_33243723     ZGre    T    C        0      0        2 
   4   chr4_33243723     ZHar    T    C        0      0        2 
   4   chr4_33243723   Sample    T    C        0      0        2 
   4   chr4_33246624     AAsi    A    G        0      0        2 
   4   chr4_33246624     AKia    A    G        1      2        2 
   4   chr4_33246624     AOna    A    G        1      2        2 
   4   chr4_33246624     ASom    A    G        0      0        2 
   4   chr4_33246624     HCab    A    G        0      0        2 
   4   chr4_33246624     HPrz    A    G        0      0        2 
   4   chr4_33246624     ZBoe    A    G        0      0        2 
   4   chr4_33246624     ZGre    A    G        0      0        2 
   4   chr4_33246624     ZHar    A    G        0      0        2 
   4   chr4_33246624   Sample    A    G        0      0        2 
   4   chr4_33247653     AAsi    G    A        0      0        2 
   4   chr4_33247653     AKia    G    A        1      2        2 
   4   chr4_33247653     AOna    G    A        1      2        2 
   4   chr4_33247653     ASom    G    A        0      0        2 
   4   chr4_33247653     HCab    G    A        0      0        2 
   4   chr4_33247653     HPrz    G    A        0      0        2 
   4   chr4_33247653     ZBoe    G    A        0      0        2 
   4   chr4_33247653     ZGre    G    A        0      0        2 
   4   chr4_33247653     ZHar    G    A        0      0        2 
   4   chr4_33247653   Sample    G    A        0      0        2 
   4   chr4_33249026     AAsi    A    G        0      0        2 
   4   chr4_33249026     AKia    A    G      0.5      1        2 
   4   chr4_33249026     AOna    A    G        0      0        2 
   4   chr4_33249026     ASom    A    G        0      0        2 
   4   chr4_33249026     HCab    A    G        0      0        2 
   4   chr4_33249026     HPrz    A    G        0      0        2 
   4   chr4_33249026     ZBoe    A    G        0      0        2 
   4   chr4_33249026     ZGre    A    G        0      0        2 
   4   chr4_33249026     ZHar    A    G        0      0        2 
   4   chr4_33249026   Sample    A    G        0      0        2 
   4   chr4_33252371     AAsi    G    T        0      0        2 
   4   chr4_33252371     AKia    G    T        0      0        2 
   4   chr4_33252371     AOna    G    T        0      0        2 
   4   chr4_33252371     ASom    G    T        0      0        2 
   4   chr4_33252371     HCab    G    T        0      0        2 
   4   chr4_33252371     HPrz    G    T      0.5      1        2 
   4   chr4_33252371     ZBoe    G    T        0      0        2 
   4   chr4_33252371     ZGre    G    T        0      0        2 
   4   chr4_33252371     ZHar    G    T        0      0        2 
   4   chr4_33252371   Sample    G    T        0      0        2 
   4   chr4_33267024     AAsi    T    A        0      0        2 
   4   chr4_33267024     AKia    T    A        0      0        2 
   4   chr4_33267024     AOna    T    A        0      0        2 
   4   chr4_33267024     ASom    T    A        0      0        2 
   4   chr4_33267024     HCab    T    A        0      0        2 
   4   chr4_33267024     HPrz    T    A        0      0        2 
   4   chr4_33267024     ZBoe    T    A        0      0        2 
   4   chr4_33267024     ZGre    T    A      0.5      1        2 
   4   chr4_33267024     ZHar    T    A        0      0        2 
   4   chr4_33267024   Sample    T    A        0      0        2 
   4   chr4_33271187     AAsi    A    C        0      0        2 
   4   chr4_33271187     AKia    A    C        0      0        2 
   4   chr4_33271187     AOna    A    C        0      0        2 
   4   chr4_33271187     ASom    A    C        0      0        2 
   4   chr4_33271187     HCab    A    C        1      2        2 
   4   chr4_33271187     HPrz    A    C        1      2        2 
   4   chr4_33271187     ZBoe    A    C        0      0        2 
   4   chr4_33271187     ZGre    A    C        0      0        2 
   4   chr4_33271187     ZHar    A    C        0      0        2 
   4   chr4_33271187   Sample    A    C        0      0        2 
   4   chr4_33274340     AAsi    C    T        0      0        2 
   4   chr4_33274340     AKia    C    T        0      0        2 
   4   chr4_33274340     AOna    C    T        0      0        2 
   4   chr4_33274340     ASom    C    T        0      0        2 
   4   chr4_33274340     HCab    C    T        1      2        2 
   4   chr4_33274340     HPrz    C    T        1      2        2 
   4   chr4_33274340     ZBoe    C    T        0      0        2 
   4   chr4_33274340     ZGre    C    T        0      0        2 
   4   chr4_33274340     ZHar    C    T        0      0        2 
   4   chr4_33274340   Sample    C    T        0      0        2 
   4   chr4_33281211     AAsi    A    C        0      0        2 
   4   chr4_33281211     AKia    A    C        0      0        2 
   4   chr4_33281211     AOna    A    C        0      0        2 
   4   chr4_33281211     ASom    A    C        0      0        2 
   4   chr4_33281211     HCab    A    C        1      2        2 
   4   chr4_33281211     HPrz    A    C      0.5      1        2 
   4   chr4_33281211     ZBoe    A    C        0      0        2 
   4   chr4_33281211     ZGre    A    C        0      0        2 
   4   chr4_33281211     ZHar    A    C        0      0        2 
   4   chr4_33281211   Sample    A    C        0      0        2 
   4   chr4_33283699     AAsi    T    C        0      0        2 
   4   chr4_33283699     AKia    T    C        0      0        2 
   4   chr4_33283699     AOna    T    C        0      0        2 
   4   chr4_33283699     ASom    T    C        0      0        2 
   4   chr4_33283699     HCab    T    C        0      0        2 
   4   chr4_33283699     HPrz    T    C        0      0        2 
   4   chr4_33283699     ZBoe    T    C        0      0        2 
   4   chr4_33283699     ZGre    T    C        0      0        2 
   4   chr4_33283699     ZHar    T    C      0.5      1        2 
   4   chr4_33283699   Sample    T    C        0      0        2 
   4   chr4_33293398     AAsi    A    G        0      0        2 
   4   chr4_33293398     AKia    A    G        0      0        2 
   4   chr4_33293398     AOna    A    G        0      0        2 
   4   chr4_33293398     ASom    A    G        0      0        2 
   4   chr4_33293398     HCab    A    G        1      2        2 
   4   chr4_33293398     HPrz    A    G      0.5      1        2 
   4   chr4_33293398     ZBoe    A    G        0      0        2 
   4   chr4_33293398     ZGre    A    G        0      0        2 
   4   chr4_33293398     ZHar    A    G        0      0        2 
   4   chr4_33293398   Sample    A    G        0      0        2 
   4   chr4_33294598     AAsi    A    T        0      0        2 
   4   chr4_33294598     AKia    A    T        0      0        2 
   4   chr4_33294598     AOna    A    T        0      0        2 
   4   chr4_33294598     ASom    A    T        0      0        2 
   4   chr4_33294598     HCab    A    T        0      0        2 
   4   chr4_33294598     HPrz    A    T      0.5      1        2 
   4   chr4_33294598     ZBoe    A    T        0      0        2 
   4   chr4_33294598     ZGre    A    T        0      0        2 
   4   chr4_33294598     ZHar    A    T        0      0        2 
   4   chr4_33294598   Sample    A    T        0      0        2 
   4   chr4_33296164     AAsi    C    T        0      0        2 
   4   chr4_33296164     AKia    C    T        0      0        2 
   4   chr4_33296164     AOna    C    T        0      0        2 
   4   chr4_33296164     ASom    C    T        0      0        2 
   4   chr4_33296164     HCab    C    T        0      0        2 
   4   chr4_33296164     HPrz    C    T      0.5      1        2 
   4   chr4_33296164     ZBoe    C    T        0      0        2 
   4   chr4_33296164     ZGre    C    T        0      0        2 
   4   chr4_33296164     ZHar    C    T        0      0        2 
   4   chr4_33296164   Sample    C    T        0      0        2 
   4   chr4_33296474     AAsi    G    A        0      0        2 
   4   chr4_33296474     AKia    G    A        0      0        2 
   4   chr4_33296474     AOna    G    A        0      0        2 
   4   chr4_33296474     ASom    G    A        0      0        2 
   4   chr4_33296474     HCab    G    A        0      0        2 
   4   chr4_33296474     HPrz    G    A        0      0        2 
   4   chr4_33296474     ZBoe    G    A        1      2        2 
   4   chr4_33296474     ZGre    G    A        1      2        2 
   4   chr4_33296474     ZHar    G    A        1      2        2 
   4   chr4_33296474   Sample    G    A        0      0        2 
   4   chr4_33301734     AAsi    A    G        0      0        2 
   4   chr4_33301734     AKia    A    G        0      0        2 
   4   chr4_33301734     AOna    A    G        0      0        2 
   4   chr4_33301734     ASom    A    G        0      0        2 
   4   chr4_33301734     HCab    A    G      0.5      1        2 
   4   chr4_33301734     HPrz    A    G        1      2        2 
   4   chr4_33301734     ZBoe    A    G        0      0        2 
   4   chr4_33301734     ZGre    A    G        0      0        2 
   4   chr4_33301734     ZHar    A    G        0      0        2 
   4   chr4_33301734   Sample    A    G        0      0        2 
   4   chr4_33302884     AAsi    T    C        0      0        2 
   4   chr4_33302884     AKia    T    C        0      0        2 
   4   chr4_33302884     AOna    T    C        0      0        2 
   4   chr4_33302884     ASom    T    C        0      0        2 
   4   chr4_33302884     HCab    T    C      0.5      1        2 
   4   chr4_33302884     HPrz    T    C        0      0        2 
   4   chr4_33302884     ZBoe    T    C        0      0        2 
   4   chr4_33302884     ZGre    T    C        0      0        2 
   4   chr4_33302884     ZHar    T    C        0      0        2 
   4   chr4_33302884   Sample    T    C        0      0        2 
   4   chr4_33304286     AAsi    T    C        0      0        2 
   4   chr4_33304286     AKia    T    C        0      0        2 
   4   chr4_33304286     AOna    T    C      0.5      1        2 
   4   chr4_33304286     ASom    T    C        0      0        2 
   4   chr4_33304286     HCab    T    C        0      0        2 
   4   chr4_33304286     HPrz    T    C        0      0        2 
   4   chr4_33304286     ZBoe    T    C        0      0        2 
   4   chr4_33304286     ZGre    T    C        0      0        2 
   4   chr4_33304286     ZHar    T    C        0      0        2 
   4   chr4_33304286   Sample    T    C        0      0        2 
   4   chr4_33313345     AAsi    A    G        0      0        2 
   4   chr4_33313345     AKia    A    G        0      0        2 
   4   chr4_33313345     AOna    A    G        0      0        2 
   4   chr4_33313345     ASom    A    G        0      0        2 
   4   chr4_33313345     HCab    A    G      0.5      1        2 
   4   chr4_33313345     HPrz    A    G        0      0        2 
   4   chr4_33313345     ZBoe    A    G        0      0        2 
   4   chr4_33313345     ZGre    A    G        0      0        2 
   4   chr4_33313345     ZHar    A    G        0      0        2 
   4   chr4_33313345   Sample    A    G        0      0        2 
   4   chr4_33314100     AAsi    A    G        1      2        2 
   4   chr4_33314100     AKia    A    G        0      0        2 
   4   chr4_33314100     AOna    A    G        0      0        2 
   4   chr4_33314100     ASom    A    G        0      0        2 
   4   chr4_33314100     HCab    A    G        0      0        2 
   4   chr4_33314100     HPrz    A    G        0      0        2 
   4   chr4_33314100     ZBoe    A    G        0      0        2 
   4   chr4_33314100     ZGre    A    G        0      0        2 
   4   chr4_33314100     ZHar    A    G        0      0        2 
   4   chr4_33314100   Sample    A    G        0      0        2 
   4   chr4_33319177     AAsi    A    G        0      0        2 
   4   chr4_33319177     AKia    A    G        0      0        2 
   4   chr4_33319177     AOna    A    G        0      0        2 
   4   chr4_33319177     ASom    A    G        0      0        2 
   4   chr4_33319177     HCab    A    G      0.5      1        2 
   4   chr4_33319177     HPrz    A    G        0      0        2 
   4   chr4_33319177     ZBoe    A    G        0      0        2 
   4   chr4_33319177     ZGre    A    G        0      0        2 
   4   chr4_33319177     ZHar    A    G        0      0        2 
   4   chr4_33319177   Sample    A    G        0      0        2 
   4   chr4_33323075     AAsi    T    G        0      0        2 
   4   chr4_33323075     AKia    T    G        0      0        2 
   4   chr4_33323075     AOna    T    G        0      0        2 
   4   chr4_33323075     ASom    T    G        0      0        2 
   4   chr4_33323075     HCab    T    G        0      0        2 
   4   chr4_33323075     HPrz    T    G        0      0        2 
   4   chr4_33323075     ZBoe    T    G        0      0        2 
   4   chr4_33323075     ZGre    T    G        1      2        2 
   4   chr4_33323075     ZHar    T    G        0      0        2 
   4   chr4_33323075   Sample    T    G        0      0        2 
   4   chr4_33324072     AAsi    G    T        0      0        2 
   4   chr4_33324072     AKia    G    T        0      0        2 
   4   chr4_33324072     AOna    G    T        0      0        2 
   4   chr4_33324072     ASom    G    T        0      0        2 
   4   chr4_33324072     HCab    G    T        1      2        2 
   4   chr4_33324072     HPrz    G    T        1      2        2 
   4   chr4_33324072     ZBoe    G    T        0      0        2 
   4   chr4_33324072     ZGre    G    T        0      0        2 
   4   chr4_33324072     ZHar    G    T        0      0        2 
   4   chr4_33324072   Sample    G    T        0      0        2 
   4   chr4_33342032     AAsi    A    G        0      0        2 
   4   chr4_33342032     AKia    A    G        0      0        2 
   4   chr4_33342032     AOna    A    G        0      0        2 
   4   chr4_33342032     ASom    A    G        0      0        2 
   4   chr4_33342032     HCab    A    G        0      0        2 
   4   chr4_33342032     HPrz    A    G        1      2        2 
   4   chr4_33342032     ZBoe    A    G        0      0        2 
   4   chr4_33342032     ZGre    A    G        0      0        2 
   4   chr4_33342032     ZHar    A    G        0      0        2 
   4   chr4_33342032   Sample    A    G        0      0        2 
   4   chr4_33347462     AAsi    C    A        0      0        2 
   4   chr4_33347462     AKia    C    A        0      0        2 
   4   chr4_33347462     AOna    C    A        0      0        2 
   4   chr4_33347462     ASom    C    A        0      0        2 
   4   chr4_33347462     HCab    C    A        0      0        2 
   4   chr4_33347462     HPrz    C    A        1      2        2 
   4   chr4_33347462     ZBoe    C    A        0      0        2 
   4   chr4_33347462     ZGre    C    A        0      0        2 
   4   chr4_33347462     ZHar    C    A        0      0        2 
   4   chr4_33347462   Sample    C    A        0      0        2 
   4   chr4_33350984     AAsi    C    T        0      0        2 
   4   chr4_33350984     AKia    C    T        0      0        2 
   4   chr4_33350984     AOna    C    T      0.5      1        2 
   4   chr4_33350984     ASom    C    T        0      0        2 
   4   chr4_33350984     HCab    C    T        0      0        2 
   4   chr4_33350984     HPrz    C    T        0      0        2 
   4   chr4_33350984     ZBoe    C    T        0      0        2 
   4   chr4_33350984     ZGre    C    T        0      0        2 
   4   chr4_33350984     ZHar    C    T        0      0        2 
   4   chr4_33350984   Sample    C    T        0      0        2 
   4   chr4_33356189     AAsi    C    T        0      0        2 
   4   chr4_33356189     AKia    C    T        0      0        2 
   4   chr4_33356189     AOna    C    T        0      0        2 
   4   chr4_33356189     ASom    C    T        0      0        2 
   4   chr4_33356189     HCab    C    T        0      0        2 
   4   chr4_33356189     HPrz    C    T        0      0        2 
   4   chr4_33356189     ZBoe    C    T        0      0        2 
   4   chr4_33356189     ZGre    C    T      0.5      1        2 
   4   chr4_33356189     ZHar    C    T        0      0        2 
   4   chr4_33356189   Sample    C    T        0      0        2 
   4   chr4_33359381     AAsi    A    G        0      0        2 
   4   chr4_33359381     AKia    A    G        0      0        2 
   4   chr4_33359381     AOna    A    G        0      0        2 
   4   chr4_33359381     ASom    A    G        1      2        2 
   4   chr4_33359381     HCab    A    G        0      0        2 
   4   chr4_33359381     HPrz    A    G        0      0        2 
   4   chr4_33359381     ZBoe    A    G        0      0        2 
   4   chr4_33359381     ZGre    A    G        0      0        2 
   4   chr4_33359381     ZHar    A    G        0      0        2 
   4   chr4_33359381   Sample    A    G        0      0        2 
   4   chr4_33369545     AAsi    T    C        0      0        2 
   4   chr4_33369545     AKia    T    C      0.5      1        2 
   4   chr4_33369545     AOna    T    C        0      0        2 
   4   chr4_33369545     ASom    T    C        0      0        2 
   4   chr4_33369545     HCab    T    C        0      0        2 
   4   chr4_33369545     HPrz    T    C        0      0        2 
   4   chr4_33369545     ZBoe    T    C        0      0        2 
   4   chr4_33369545     ZGre    T    C        0      0        2 
   4   chr4_33369545     ZHar    T    C        0      0        2 
   4   chr4_33369545   Sample    T    C        1      2        2 
   4   chr4_33372534     AAsi    C    T        0      0        2 
   4   chr4_33372534     AKia    C    T      0.5      1        2 
   4   chr4_33372534     AOna    C    T        0      0        2 
   4   chr4_33372534     ASom    C    T        0      0        2 
   4   chr4_33372534     HCab    C    T        0      0        2 
   4   chr4_33372534     HPrz    C    T        0      0        2 
   4   chr4_33372534     ZBoe    C    T        0      0        2 
   4   chr4_33372534     ZGre    C    T        0      0        2 
   4   chr4_33372534     ZHar    C    T        0      0        2 
   4   chr4_33372534   Sample    C    T        0      0        2 
   4   chr4_33376490     AAsi    G    C        1      2        2 
   4   chr4_33376490     AKia    G    C        0      0        2 
   4   chr4_33376490     AOna    G    C        0      0        2 
   4   chr4_33376490     ASom    G    C        0      0        2 
   4   chr4_33376490     HCab    G    C        0      0        2 
   4   chr4_33376490     HPrz    G    C        0      0        2 
   4   chr4_33376490     ZBoe    G    C        0      0        2 
   4   chr4_33376490     ZGre    G    C        0      0        2 
   4   chr4_33376490     ZHar    G    C        0      0        2 
   4   chr4_33376490   Sample    G    C        0      0        2 
   4   chr4_33380082     AAsi    C    T        0      0        2 
   4   chr4_33380082     AKia    C    T        0      0        2 
   4   chr4_33380082     AOna    C    T      0.5      1        2 
   4   chr4_33380082     ASom    C    T        0      0        2 
   4   chr4_33380082     HCab    C    T        0      0        2 
   4   chr4_33380082     HPrz    C    T        0      0        2 
   4   chr4_33380082     ZBoe    C    T        0      0        2 
   4   chr4_33380082     ZGre    C    T        0      0        2 
   4   chr4_33380082     ZHar    C    T        0      0        2 
   4   chr4_33380082   Sample    C    T        0      0        2 
   4   chr4_33380352     AAsi    A    G        0      0        2 
   4   chr4_33380352     AKia    A    G        0      0        2 
   4   chr4_33380352     AOna    A    G        0      0        2 
   4   chr4_33380352     ASom    A    G        0      0        2 
   4   chr4_33380352     HCab    A    G        0      0        2 
   4   chr4_33380352     HPrz    A    G        0      0        2 
   4   chr4_33380352     ZBoe    A    G        0      0        2 
   4   chr4_33380352     ZGre    A    G      0.5      1        2 
   4   chr4_33380352     ZHar    A    G        0      0        2 
   4   chr4_33380352   Sample    A    G        0      0        2 
   4   chr4_33382266     AAsi    A    C        0      0        2 
   4   chr4_33382266     AKia    A    C        0      0        2 
   4   chr4_33382266     AOna    A    C        0      0        2 
   4   chr4_33382266     ASom    A    C        0      0        2 
   4   chr4_33382266     HCab    A    C      0.5      1        2 
   4   chr4_33382266     HPrz    A    C        0      0        2 
   4   chr4_33382266     ZBoe    A    C        0      0        2 
   4   chr4_33382266     ZGre    A    C        0      0        2 
   4   chr4_33382266     ZHar    A    C        0      0        2 
   4   chr4_33382266   Sample    A    C        0      0        2 
   4   chr4_33391663     AAsi    C    T        0      0        2 
   4   chr4_33391663     AKia    C    T        0      0        2 
   4   chr4_33391663     AOna    C    T        0      0        2 
   4   chr4_33391663     ASom    C    T        0      0        2 
   4   chr4_33391663     HCab    C    T        0      0        2 
   4   chr4_33391663     HPrz    C    T        0      0        2 
   4   chr4_33391663     ZBoe    C    T      0.5      1        2 
   4   chr4_33391663     ZGre    C    T        0      0        2 
   4   chr4_33391663     ZHar    C    T        0      0        2 
   4   chr4_33391663   Sample    C    T        0      0        2 
   4   chr4_33404314     AAsi    C    T        0      0        2 
   4   chr4_33404314     AKia    C    T        0      0        2 
   4   chr4_33404314     AOna    C    T        0      0        2 
   4   chr4_33404314     ASom    C    T        0      0        2 
   4   chr4_33404314     HCab    C    T        0      0        2 
   4   chr4_33404314     HPrz    C    T        0      0        2 
   4   chr4_33404314     ZBoe    C    T      0.5      1        2 
   4   chr4_33404314     ZGre    C    T        0      0        2 
   4   chr4_33404314     ZHar    C    T        0      0        2 
   4   chr4_33404314   Sample    C    T        0      0        2 
   4   chr4_33406124     AAsi    T    C        0      0        2 
   4   chr4_33406124     AKia    T    C        0      0        2 
   4   chr4_33406124     AOna    T    C        0      0        2 
   4   chr4_33406124     ASom    T    C        0      0        2 
   4   chr4_33406124     HCab    T    C        0      0        2 
   4   chr4_33406124     HPrz    T    C        0      0        2 
   4   chr4_33406124     ZBoe    T    C      0.5      1        2 
   4   chr4_33406124     ZGre    T    C        0      0        2 
   4   chr4_33406124     ZHar    T    C        0      0        2 
   4   chr4_33406124   Sample    T    C        0      0        2 
   4   chr4_33417435     AAsi    A    G        1      2        2 
   4   chr4_33417435     AKia    A    G        1      2        2 
   4   chr4_33417435     AOna    A    G        0      0        2 
   4   chr4_33417435     ASom    A    G        1      2        2 
   4   chr4_33417435     HCab    A    G        0      0        2 
   4   chr4_33417435     HPrz    A    G        0      0        2 
   4   chr4_33417435     ZBoe    A    G      0.5      1        2 
   4   chr4_33417435     ZGre    A    G        0      0        2 
   4   chr4_33417435     ZHar    A    G        0      0        2 
   4   chr4_33417435   Sample    A    G        1      2        2 
   4   chr4_33419984     AAsi    T    C        1      2        2 
   4   chr4_33419984     AKia    T    C        0      0        2 
   4   chr4_33419984     AOna    T    C        0      0        2 
   4   chr4_33419984     ASom    T    C        1      2        2 
   4   chr4_33419984     HCab    T    C        1      2        2 
   4   chr4_33419984     HPrz    T    C        1      2        2 
   4   chr4_33419984     ZBoe    T    C        0      0        2 
   4   chr4_33419984     ZGre    T    C        0      0        2 
   4   chr4_33419984     ZHar    T    C        0      0        2 
   4   chr4_33419984   Sample    T    C        1      2        2 
   4   chr4_33423548     AAsi    G    A        0      0        2 
   4   chr4_33423548     AKia    G    A        0      0        2 
   4   chr4_33423548     AOna    G    A        0      0        2 
   4   chr4_33423548     ASom    G    A        0      0        2 
   4   chr4_33423548     HCab    G    A        0      0        2 
   4   chr4_33423548     HPrz    G    A        0      0        2 
   4   chr4_33423548     ZBoe    G    A        1      2        2 
   4   chr4_33423548     ZGre    G    A        1      2        2 
   4   chr4_33423548     ZHar    G    A        1      2        2 
   4   chr4_33423548   Sample    G    A        0      0        2 
   4   chr4_33434162     AAsi    T    C        0      0        2 
   4   chr4_33434162     AKia    T    C        0      0        2 
   4   chr4_33434162     AOna    T    C        0      0        2 
   4   chr4_33434162     ASom    T    C        0      0        2 
   4   chr4_33434162     HCab    T    C        1      2        2 
   4   chr4_33434162     HPrz    T    C        0      0        2 
   4   chr4_33434162     ZBoe    T    C        0      0        2 
   4   chr4_33434162     ZGre    T    C        0      0        2 
   4   chr4_33434162     ZHar    T    C        0      0        2 
   4   chr4_33434162   Sample    T    C        0      0        2 
   4   chr4_33438448     AAsi    A    G        1      2        2 
   4   chr4_33438448     AKia    A    G        0      0        2 
   4   chr4_33438448     AOna    A    G        0      0        2 
   4   chr4_33438448     ASom    A    G        0      0        2 
   4   chr4_33438448     HCab    A    G        0      0        2 
   4   chr4_33438448     HPrz    A    G        0      0        2 
   4   chr4_33438448     ZBoe    A    G        0      0        2 
   4   chr4_33438448     ZGre    A    G        0      0        2 
   4   chr4_33438448     ZHar    A    G        0      0        2 
   4   chr4_33438448   Sample    A    G        0      0        2 
   4   chr4_33444397     AAsi    A    G        0      0        2 
   4   chr4_33444397     AKia    A    G        0      0        2 
   4   chr4_33444397     AOna    A    G        0      0        2 
   4   chr4_33444397     ASom    A    G        1      2        2 
   4   chr4_33444397     HCab    A    G        0      0        2 
   4   chr4_33444397     HPrz    A    G        0      0        2 
   4   chr4_33444397     ZBoe    A    G        0      0        2 
   4   chr4_33444397     ZGre    A    G      0.5      1        2 
   4   chr4_33444397     ZHar    A    G        0      0        2 
   4   chr4_33444397   Sample    A    G        0      0        2 
   4   chr4_33449343     AAsi    T    C        0      0        2 
   4   chr4_33449343     AKia    T    C        0      0        2 
   4   chr4_33449343     AOna    T    C        0      0        2 
   4   chr4_33449343     ASom    T    C        0      0        2 
   4   chr4_33449343     HCab    T    C        0      0        2 
   4   chr4_33449343     HPrz    T    C        0      0        2 
   4   chr4_33449343     ZBoe    T    C        1      2        2 
   4   chr4_33449343     ZGre    T    C        1      2        2 
   4   chr4_33449343     ZHar    T    C        1      2        2 
   4   chr4_33449343   Sample    T    C        0      0        2 
   4   chr4_33454671     AAsi    C    G        0      0        2 
   4   chr4_33454671     AKia    C    G        0      0        2 
   4   chr4_33454671     AOna    C    G        0      0        2 
   4   chr4_33454671     ASom    C    G        0      0        2 
   4   chr4_33454671     HCab    C    G        0      0        2 
   4   chr4_33454671     HPrz    C    G        0      0        2 
   4   chr4_33454671     ZBoe    C    G        0      0        2 
   4   chr4_33454671     ZGre    C    G      0.5      1        2 
   4   chr4_33454671     ZHar    C    G        0      0        2 
   4   chr4_33454671   Sample    C    G        0      0        2 
   4   chr4_33474786     AAsi    T    C        1      2        2 
   4   chr4_33474786     AKia    T    C        1      2        2 
   4   chr4_33474786     AOna    T    C        0      0        2 
   4   chr4_33474786     ASom    T    C        1      2        2 
   4   chr4_33474786     HCab    T    C        0      0        2 
   4   chr4_33474786     HPrz    T    C        0      0        2 
   4   chr4_33474786     ZBoe    T    C        0      0        2 
   4   chr4_33474786     ZGre    T    C        0      0        2 
   4   chr4_33474786     ZHar    T    C      0.5      1        2 
   4   chr4_33474786   Sample    T    C        1      2        2 
   4   chr4_33475884     AAsi    G    A        0      0        2 
   4   chr4_33475884     AKia    G    A        0      0        2 
   4   chr4_33475884     AOna    G    A        1      2        2 
   4   chr4_33475884     ASom    G    A        0      0        2 
   4   chr4_33475884     HCab    G    A        0      0        2 
   4   chr4_33475884     HPrz    G    A        0      0        2 
   4   chr4_33475884     ZBoe    G    A        0      0        2 
   4   chr4_33475884     ZGre    G    A        0      0        2 
   4   chr4_33475884     ZHar    G    A        0      0        2 
   4   chr4_33475884   Sample    G    A        0      0        2 
   4   chr4_33479942     AAsi    T    C        1      2        2 
   4   chr4_33479942     AKia    T    C        0      0        2 
   4   chr4_33479942     AOna    T    C        1      2        2 
   4   chr4_33479942     ASom    T    C        1      2        2 
   4   chr4_33479942     HCab    T    C        0      0        2 
   4   chr4_33479942     HPrz    T    C        0      0        2 
   4   chr4_33479942     ZBoe    T    C        0      0        2 
   4   chr4_33479942     ZGre    T    C        0      0        2 
   4   chr4_33479942     ZHar    T    C        0      0        2 
   4   chr4_33479942   Sample    T    C        1      2        2 
   4   chr4_33481076     AAsi    A    G        0      0        2 
   4   chr4_33481076     AKia    A    G        1      2        2 
   4   chr4_33481076     AOna    A    G        0      0        2 
   4   chr4_33481076     ASom    A    G        0      0        2 
   4   chr4_33481076     HCab    A    G        0      0        2 
   4   chr4_33481076     HPrz    A    G        0      0        2 
   4   chr4_33481076     ZBoe    A    G        1      2        2 
   4   chr4_33481076     ZGre    A    G        1      2        2 
   4   chr4_33481076     ZHar    A    G        1      2        2 
   4   chr4_33481076   Sample    A    G        0      0        2 
   4   chr4_33487615     AAsi    T    G        0      0        2 
   4   chr4_33487615     AKia    T    G        0      0        2 
   4   chr4_33487615     AOna    T    G        0      0        2 
   4   chr4_33487615     ASom    T    G        0      0        2 
   4   chr4_33487615     HCab    T    G        0      0        2 
   4   chr4_33487615     HPrz    T    G        1      2        2 
   4   chr4_33487615     ZBoe    T    G        0      0        2 
   4   chr4_33487615     ZGre    T    G        0      0        2 
   4   chr4_33487615     ZHar    T    G        0      0        2 
   4   chr4_33487615   Sample    T    G        0      0        2 
   4   chr4_33489630     AAsi    C    T        0      0        2 
   4   chr4_33489630     AKia    C    T        0      0        2 
   4   chr4_33489630     AOna    C    T        0      0        2 
   4   chr4_33489630     ASom    C    T        0      0        2 
   4   chr4_33489630     HCab    C    T        1      2        2 
   4   chr4_33489630     HPrz    C    T        1      2        2 
   4   chr4_33489630     ZBoe    C    T        0      0        2 
   4   chr4_33489630     ZGre    C    T        0      0        2 
   4   chr4_33489630     ZHar    C    T        0      0        2 
   4   chr4_33489630   Sample    C    T        0      0        2 
   4   chr4_33489928     AAsi    A    G        0      0        2 
   4   chr4_33489928     AKia    A    G        0      0        2 
   4   chr4_33489928     AOna    A    G        0      0        2 
   4   chr4_33489928     ASom    A    G        0      0        2 
   4   chr4_33489928     HCab    A    G        1      2        2 
   4   chr4_33489928     HPrz    A    G        1      2        2 
   4   chr4_33489928     ZBoe    A    G        0      0        2 
   4   chr4_33489928     ZGre    A    G        0      0        2 
   4   chr4_33489928     ZHar    A    G        0      0        2 
   4   chr4_33489928   Sample    A    G        0      0        2 
   4   chr4_33490362     AAsi    T    G        0      0        2 
   4   chr4_33490362     AKia    T    G        0      0        2 
   4   chr4_33490362     AOna    T    G        0      0        2 
   4   chr4_33490362     ASom    T    G        0      0        2 
   4   chr4_33490362     HCab    T    G        1      2        2 
   4   chr4_33490362     HPrz    T    G        0      0        2 
   4   chr4_33490362     ZBoe    T    G        0      0        2 
   4   chr4_33490362     ZGre    T    G        0      0        2 
   4   chr4_33490362     ZHar    T    G        0      0        2 
   4   chr4_33490362   Sample    T    G        0      0        2 
   4   chr4_33490392     AAsi    G    T        0      0        2 
   4   chr4_33490392     AKia    G    T        0      0        2 
   4   chr4_33490392     AOna    G    T        0      0        2 
   4   chr4_33490392     ASom    G    T        0      0        2 
   4   chr4_33490392     HCab    G    T        1      2        2 
   4   chr4_33490392     HPrz    G    T        1      2        2 
   4   chr4_33490392     ZBoe    G    T        0      0        2 
   4   chr4_33490392     ZGre    G    T        0      0        2 
   4   chr4_33490392     ZHar    G    T        0      0        2 
   4   chr4_33490392   Sample    G    T        0      0        2 
   4   chr4_33491665     AAsi    C    T        0      0        2 
   4   chr4_33491665     AKia    C    T        0      0        2 
   4   chr4_33491665     AOna    C    T        0      0        2 
   4   chr4_33491665     ASom    C    T        0      0        2 
   4   chr4_33491665     HCab    C    T        0      0        2 
   4   chr4_33491665     HPrz    C    T        0      0        2 
   4   chr4_33491665     ZBoe    C    T      0.5      1        2 
   4   chr4_33491665     ZGre    C    T        0      0        2 
   4   chr4_33491665     ZHar    C    T        0      0        2 
   4   chr4_33491665   Sample    C    T        0      0        2 
   4   chr4_33499148     AAsi    C    T        0      0        2 
   4   chr4_33499148     AKia    C    T        0      0        2 
   4   chr4_33499148     AOna    C    T        0      0        2 
   4   chr4_33499148     ASom    C    T        0      0        2 
   4   chr4_33499148     HCab    C    T        1      2        2 
   4   chr4_33499148     HPrz    C    T        1      2        2 
   4   chr4_33499148     ZBoe    C    T        0      0        2 
   4   chr4_33499148     ZGre    C    T        0      0        2 
   4   chr4_33499148     ZHar    C    T        0      0        2 
   4   chr4_33499148   Sample    C    T        0      0        2 
   4   chr4_33499338     AAsi    G    A        0      0        2 
   4   chr4_33499338     AKia    G    A        0      0        2 
   4   chr4_33499338     AOna    G    A        0      0        2 
   4   chr4_33499338     ASom    G    A        0      0        2 
   4   chr4_33499338     HCab    G    A        1      2        2 
   4   chr4_33499338     HPrz    G    A        1      2        2 
   4   chr4_33499338     ZBoe    G    A        0      0        2 
   4   chr4_33499338     ZGre    G    A        0      0        2 
   4   chr4_33499338     ZHar    G    A        0      0        2 
   4   chr4_33499338   Sample    G    A        0      0        2 
   4   chr4_33510324     AAsi    A    G        0      0        2 
   4   chr4_33510324     AKia    A    G        1      2        2 
   4   chr4_33510324     AOna    A    G        1      2        2 
   4   chr4_33510324     ASom    A    G        0      0        2 
   4   chr4_33510324     HCab    A    G        0      0        2 
   4   chr4_33510324     HPrz    A    G        0      0        2 
   4   chr4_33510324     ZBoe    A    G        0      0        2 
   4   chr4_33510324     ZGre    A    G        0      0        2 
   4   chr4_33510324     ZHar    A    G        0      0        2 
   4   chr4_33510324   Sample    A    G        0      0        2 
   4   chr4_33519775     AAsi    T    A        0      0        2 
   4   chr4_33519775     AKia    T    A        0      0        2 
   4   chr4_33519775     AOna    T    A        0      0        2 
   4   chr4_33519775     ASom    T    A        0      0        2 
   4   chr4_33519775     HCab    T    A        0      0        2 
   4   chr4_33519775     HPrz    T    A        0      0        2 
   4   chr4_33519775     ZBoe    T    A        0      0        2 
   4   chr4_33519775     ZGre    T    A        0      0        2 
   4   chr4_33519775     ZHar    T    A        1      2        2 
   4   chr4_33519775   Sample    T    A        0      0        2 
   4   chr4_33528595     AAsi    G    A        0      0        2 
   4   chr4_33528595     AKia    G    A        1      2        2 
   4   chr4_33528595     AOna    G    A        0      0        2 
   4   chr4_33528595     ASom    G    A        0      0        2 
   4   chr4_33528595     HCab    G    A        0      0        2 
   4   chr4_33528595     HPrz    G    A        0      0        2 
   4   chr4_33528595     ZBoe    G    A        0      0        2 
   4   chr4_33528595     ZGre    G    A        0      0        2 
   4   chr4_33528595     ZHar    G    A        0      0        2 
   4   chr4_33528595   Sample    G    A        0      0        2 
   4   chr4_33548661     AAsi    C    T        0      0        2 
   4   chr4_33548661     AKia    C    T        0      0        2 
   4   chr4_33548661     AOna    C    T        0      0        2 
   4   chr4_33548661     ASom    C    T        0      0        2 
   4   chr4_33548661     HCab    C    T        0      0        2 
   4   chr4_33548661     HPrz    C    T        0      0        2 
   4   chr4_33548661     ZBoe    C    T        1      2        2 
   4   chr4_33548661     ZGre    C    T        0      0        2 
   4   chr4_33548661     ZHar    C    T        0      0        2 
   4   chr4_33548661   Sample    C    T        0      0        2 
   4   chr4_33553765     AAsi    A    G        0      0        2 
   4   chr4_33553765     AKia    A    G        0      0        2 
   4   chr4_33553765     AOna    A    G      0.5      1        2 
   4   chr4_33553765     ASom    A    G        0      0        2 
   4   chr4_33553765     HCab    A    G        0      0        2 
   4   chr4_33553765     HPrz    A    G        0      0        2 
   4   chr4_33553765     ZBoe    A    G        0      0        2 
   4   chr4_33553765     ZGre    A    G        0      0        2 
   4   chr4_33553765     ZHar    A    G        0      0        2 
   4   chr4_33553765   Sample    A    G        0      0        2 
   4   chr4_33555484     AAsi    T    A        0      0        2 
   4   chr4_33555484     AKia    T    A        0      0        2 
   4   chr4_33555484     AOna    T    A        0      0        2 
   4   chr4_33555484     ASom    T    A        0      0        2 
   4   chr4_33555484     HCab    T    A        0      0        2 
   4   chr4_33555484     HPrz    T    A        0      0        2 
   4   chr4_33555484     ZBoe    T    A        0      0        2 
   4   chr4_33555484     ZGre    T    A      0.5      1        2 
   4   chr4_33555484     ZHar    T    A        0      0        2 
   4   chr4_33555484   Sample    T    A        0      0        2 
   4   chr4_33556500     AAsi    T    C        0      0        2 
   4   chr4_33556500     AKia    T    C        0      0        2 
   4   chr4_33556500     AOna    T    C        0      0        2 
   4   chr4_33556500     ASom    T    C        0      0        2 
   4   chr4_33556500     HCab    T    C        0      0        2 
   4   chr4_33556500     HPrz    T    C        0      0        2 
   4   chr4_33556500     ZBoe    T    C        0      0        2 
   4   chr4_33556500     ZGre    T    C      0.5      1        2 
   4   chr4_33556500     ZHar    T    C        0      0        2 
   4   chr4_33556500   Sample    T    C        0      0        2 
   4   chr4_33557953     AAsi    A    G        0      0        2 
   4   chr4_33557953     AKia    A    G        0      0        2 
   4   chr4_33557953     AOna    A    G        0      0        2 
   4   chr4_33557953     ASom    A    G        0      0        2 
   4   chr4_33557953     HCab    A    G        1      2        2 
   4   chr4_33557953     HPrz    A    G        1      2        2 
   4   chr4_33557953     ZBoe    A    G        0      0        2 
   4   chr4_33557953     ZGre    A    G        0      0        2 
   4   chr4_33557953     ZHar    A    G        0      0        2 
   4   chr4_33557953   Sample    A    G        0      0        2 
   4   chr4_33560256     AAsi    A    G        0      0        2 
   4   chr4_33560256     AKia    A    G        0      0        2 
   4   chr4_33560256     AOna    A    G        0      0        2 
   4   chr4_33560256     ASom    A    G        0      0        2 
   4   chr4_33560256     HCab    A    G        1      2        2 
   4   chr4_33560256     HPrz    A    G        1      2        2 
   4   chr4_33560256     ZBoe    A    G        0      0        2 
   4   chr4_33560256     ZGre    A    G        0      0        2 
   4   chr4_33560256     ZHar    A    G        0      0        2 
   4   chr4_33560256   Sample    A    G        0      0        2 
   4   chr4_33568320     AAsi    A    G        0      0        2 
   4   chr4_33568320     AKia    A    G      0.5      1        2 
   4   chr4_33568320     AOna    A    G        0      0        2 
   4   chr4_33568320     ASom    A    G        0      0        2 
   4   chr4_33568320     HCab    A    G        0      0        2 
   4   chr4_33568320     HPrz    A    G        0      0        2 
   4   chr4_33568320     ZBoe    A    G        0      0        2 
   4   chr4_33568320     ZGre    A    G        0      0        2 
   4   chr4_33568320     ZHar    A    G        0      0        2 
   4   chr4_33568320   Sample    A    G        0      0        2 
   4   chr4_33570333     AAsi    C    G        0      0        2 
   4   chr4_33570333     AKia    C    G        0      0        2 
   4   chr4_33570333     AOna    C    G        0      0        2 
   4   chr4_33570333     ASom    C    G        0      0        2 
   4   chr4_33570333     HCab    C    G        0      0        2 
   4   chr4_33570333     HPrz    C    G      0.5      1        2 
   4   chr4_33570333     ZBoe    C    G        0      0        2 
   4   chr4_33570333     ZGre    C    G        0      0        2 
   4   chr4_33570333     ZHar    C    G        0      0        2 
   4   chr4_33570333   Sample    C    G        0      0        2 
   4   chr4_33573510     AAsi    C    T        0      0        2 
   4   chr4_33573510     AKia    C    T        0      0        2 
   4   chr4_33573510     AOna    C    T        0      0        2 
   4   chr4_33573510     ASom    C    T        0      0        2 
   4   chr4_33573510     HCab    C    T        0      0        2 
   4   chr4_33573510     HPrz    C    T      0.5      1        2 
   4   chr4_33573510     ZBoe    C    T        0      0        2 
   4   chr4_33573510     ZGre    C    T        0      0        2 
   4   chr4_33573510     ZHar    C    T        0      0        2 
   4   chr4_33573510   Sample    C    T        0      0        2 
   4   chr4_33584014     AAsi    G    C        0      0        2 
   4   chr4_33584014     AKia    G    C        0      0        2 
   4   chr4_33584014     AOna    G    C        0      0        2 
   4   chr4_33584014     ASom    G    C        0      0        2 
   4   chr4_33584014     HCab    G    C        1      2        2 
   4   chr4_33584014     HPrz    G    C        1      2        2 
   4   chr4_33584014     ZBoe    G    C        0      0        2 
   4   chr4_33584014     ZGre    G    C        0      0        2 
   4   chr4_33584014     ZHar    G    C        0      0        2 
   4   chr4_33584014   Sample    G    C        0      0        2 
   4   chr4_33598374     AAsi    C    G        0      0        2 
   4   chr4_33598374     AKia    C    G      0.5      1        2 
   4   chr4_33598374     AOna    C    G        0      0        2 
   4   chr4_33598374     ASom    C    G        0      0        2 
   4   chr4_33598374     HCab    C    G        0      0        2 
   4   chr4_33598374     HPrz    C    G        0      0        2 
   4   chr4_33598374     ZBoe    C    G        0      0        2 
   4   chr4_33598374     ZGre    C    G        0      0        2 
   4   chr4_33598374     ZHar    C    G        0      0        2 
   4   chr4_33598374   Sample    C    G        0      0        2 
   4   chr4_33607169     AAsi    A    G        0      0        2 
   4   chr4_33607169     AKia    A    G        0      0        2 
   4   chr4_33607169     AOna    A    G        0      0        2 
   4   chr4_33607169     ASom    A    G        0      0        2 
   4   chr4_33607169     HCab    A    G        0      0        2 
   4   chr4_33607169     HPrz    A    G      0.5      1        2 
   4   chr4_33607169     ZBoe    A    G        0      0        2 
   4   chr4_33607169     ZGre    A    G        0      0        2 
   4   chr4_33607169     ZHar    A    G        0      0        2 
   4   chr4_33607169   Sample    A    G        0      0        2 
   4   chr4_33608590     AAsi    T    G        0      0        2 
   4   chr4_33608590     AKia    T    G        0      0        2 
   4   chr4_33608590     AOna    T    G        0      0        2 
   4   chr4_33608590     ASom    T    G        0      0        2 
   4   chr4_33608590     HCab    T    G        0      0        2 
   4   chr4_33608590     HPrz    T    G        0      0        2 
   4   chr4_33608590     ZBoe    T    G        1      2        2 
   4   chr4_33608590     ZGre    T    G        1      2        2 
   4   chr4_33608590     ZHar    T    G        1      2        2 
   4   chr4_33608590   Sample    T    G        0      0        2 
   4   chr4_33618493     AAsi    G    A        0      0        2 
   4   chr4_33618493     AKia    G    A      0.5      1        2 
   4   chr4_33618493     AOna    G    A        0      0        2 
   4   chr4_33618493     ASom    G    A        0      0        2 
   4   chr4_33618493     HCab    G    A        0      0        2 
   4   chr4_33618493     HPrz    G    A        0      0        2 
   4   chr4_33618493     ZBoe    G    A        0      0        2 
   4   chr4_33618493     ZGre    G    A        0      0        2 
   4   chr4_33618493     ZHar    G    A        0      0        2 
   4   chr4_33618493   Sample    G    A        0      0        2 
   4   chr4_33618913     AAsi    C    T        0      0        2 
   4   chr4_33618913     AKia    C    T        0      0        2 
   4   chr4_33618913     AOna    C    T        0      0        2 
   4   chr4_33618913     ASom    C    T        0      0        2 
   4   chr4_33618913     HCab    C    T        0      0        2 
   4   chr4_33618913     HPrz    C    T        0      0        2 
   4   chr4_33618913     ZBoe    C    T        1      2        2 
   4   chr4_33618913     ZGre    C    T        1      2        2 
   4   chr4_33618913     ZHar    C    T        1      2        2 
   4   chr4_33618913   Sample    C    T        0      0        2 
   4   chr4_33619631     AAsi    G    C        1      2        2 
   4   chr4_33619631     AKia    G    C        1      2        2 
   4   chr4_33619631     AOna    G    C        1      2        2 
   4   chr4_33619631     ASom    G    C        1      2        2 
   4   chr4_33619631     HCab    G    C        0      0        2 
   4   chr4_33619631     HPrz    G    C        0      0        2 
   4   chr4_33619631     ZBoe    G    C        0      0        2 
   4   chr4_33619631     ZGre    G    C        0      0        2 
   4   chr4_33619631     ZHar    G    C        0      0        2 
   4   chr4_33619631   Sample    G    C        1      2        2 
   4   chr4_33637527     AAsi    G    A        0      0        2 
   4   chr4_33637527     AKia    G    A        0      0        2 
   4   chr4_33637527     AOna    G    A        0      0        2 
   4   chr4_33637527     ASom    G    A        0      0        2 
   4   chr4_33637527     HCab    G    A        0      0        2 
   4   chr4_33637527     HPrz    G    A        0      0        2 
   4   chr4_33637527     ZBoe    G    A        1      2        2 
   4   chr4_33637527     ZGre    G    A        1      2        2 
   4   chr4_33637527     ZHar    G    A        1      2        2 
   4   chr4_33637527   Sample    G    A        0      0        2 
   4   chr4_33653261     AAsi    A    G        0      0        2 
   4   chr4_33653261     AKia    A    G        0      0        2 
   4   chr4_33653261     AOna    A    G        0      0        2 
   4   chr4_33653261     ASom    A    G        0      0        2 
   4   chr4_33653261     HCab    A    G        0      0        2 
   4   chr4_33653261     HPrz    A    G        0      0        2 
   4   chr4_33653261     ZBoe    A    G        0      0        2 
   4   chr4_33653261     ZGre    A    G        0      0        2 
   4   chr4_33653261     ZHar    A    G        1      2        2 
   4   chr4_33653261   Sample    A    G        0      0        2 
   4   chr4_33656805     AAsi    A    T        0      0        2 
   4   chr4_33656805     AKia    A    T        0      0        2 
   4   chr4_33656805     AOna    A    T      0.5      1        2 
   4   chr4_33656805     ASom    A    T        0      0        2 
   4   chr4_33656805     HCab    A    T        0      0        2 
   4   chr4_33656805     HPrz    A    T        0      0        2 
   4   chr4_33656805     ZBoe    A    T        0      0        2 
   4   chr4_33656805     ZGre    A    T        0      0        2 
   4   chr4_33656805     ZHar    A    T        0      0        2 
   4   chr4_33656805   Sample    A    T        0      0        2 
   4   chr4_33671255     AAsi    G    A        0      0        2 
   4   chr4_33671255     AKia    G    A        0      0        2 
   4   chr4_33671255     AOna    G    A        0      0        2 
   4   chr4_33671255     ASom    G    A        0      0        2 
   4   chr4_33671255     HCab    G    A        1      2        2 
   4   chr4_33671255     HPrz    G    A        1      2        2 
   4   chr4_33671255     ZBoe    G    A        0      0        2 
   4   chr4_33671255     ZGre    G    A        0      0        2 
   4   chr4_33671255     ZHar    G    A        0      0        2 
   4   chr4_33671255   Sample    G    A        0      0        2 
   4   chr4_33675475     AAsi    C    A        0      0        2 
   4   chr4_33675475     AKia    C    A        0      0        2 
   4   chr4_33675475     AOna    C    A        0      0        2 
   4   chr4_33675475     ASom    C    A        0      0        2 
   4   chr4_33675475     HCab    C    A        1      2        2 
   4   chr4_33675475     HPrz    C    A        1      2        2 
   4   chr4_33675475     ZBoe    C    A        0      0        2 
   4   chr4_33675475     ZGre    C    A        0      0        2 
   4   chr4_33675475     ZHar    C    A        0      0        2 
   4   chr4_33675475   Sample    C    A        0      0        2 
   4   chr4_33676675     AAsi    A    G        0      0        2 
   4   chr4_33676675     AKia    A    G        1      2        2 
   4   chr4_33676675     AOna    A    G        0      0        2 
   4   chr4_33676675     ASom    A    G        0      0        2 
   4   chr4_33676675     HCab    A    G        0      0        2 
   4   chr4_33676675     HPrz    A    G        0      0        2 
   4   chr4_33676675     ZBoe    A    G        0      0        2 
   4   chr4_33676675     ZGre    A    G        0      0        2 
   4   chr4_33676675     ZHar    A    G        0      0        2 
   4   chr4_33676675   Sample    A    G        0      0        2 
   4   chr4_33688311     AAsi    T    C        0      0        2 
   4   chr4_33688311     AKia    T    C      0.5      1        2 
   4   chr4_33688311     AOna    T    C        0      0        2 
   4   chr4_33688311     ASom    T    C        0      0        2 
   4   chr4_33688311     HCab    T    C        0      0        2 
   4   chr4_33688311     HPrz    T    C      0.5      1        2 
   4   chr4_33688311     ZBoe    T    C        0      0        2 
   4   chr4_33688311     ZGre    T    C        0      0        2 
   4   chr4_33688311     ZHar    T    C        0      0        2 
   4   chr4_33688311   Sample    T    C        0      0        2 
   4   chr4_33688438     AAsi    G    C        0      0        2 
   4   chr4_33688438     AKia    G    C        0      0        2 
   4   chr4_33688438     AOna    G    C        0      0        2 
   4   chr4_33688438     ASom    G    C        0      0        2 
   4   chr4_33688438     HCab    G    C        0      0        2 
   4   chr4_33688438     HPrz    G    C      0.5      1        2 
   4   chr4_33688438     ZBoe    G    C        0      0        2 
   4   chr4_33688438     ZGre    G    C        0      0        2 
   4   chr4_33688438     ZHar    G    C        0      0        2 
   4   chr4_33688438   Sample    G    C        0      0        2 
   4   chr4_33691881     AAsi    C    T        0      0        2 
   4   chr4_33691881     AKia    C    T        0      0        2 
   4   chr4_33691881     AOna    C    T        0      0        2 
   4   chr4_33691881     ASom    C    T        0      0        2 
   4   chr4_33691881     HCab    C    T        0      0        2 
   4   chr4_33691881     HPrz    C    T      0.5      1        2 
   4   chr4_33691881     ZBoe    C    T        0      0        2 
   4   chr4_33691881     ZGre    C    T        0      0        2 
   4   chr4_33691881     ZHar    C    T        0      0        2 
   4   chr4_33691881   Sample    C    T        0      0        2 
   4   chr4_33697491     AAsi    G    A        0      0        2 
   4   chr4_33697491     AKia    G    A        0      0        2 
   4   chr4_33697491     AOna    G    A        0      0        2 
   4   chr4_33697491     ASom    G    A        0      0        2 
   4   chr4_33697491     HCab    G    A      0.5      1        2 
   4   chr4_33697491     HPrz    G    A        0      0        2 
   4   chr4_33697491     ZBoe    G    A        0      0        2 
   4   chr4_33697491     ZGre    G    A        0      0        2 
   4   chr4_33697491     ZHar    G    A        0      0        2 
   4   chr4_33697491   Sample    G    A        0      0        2 
   4   chr4_33697725     AAsi    A    G        0      0        2 
   4   chr4_33697725     AKia    A    G        0      0        2 
   4   chr4_33697725     AOna    A    G        0      0        2 
   4   chr4_33697725     ASom    A    G        0      0        2 
   4   chr4_33697725     HCab    A    G        0      0        2 
   4   chr4_33697725     HPrz    A    G      0.5      1        2 
   4   chr4_33697725     ZBoe    A    G        0      0        2 
   4   chr4_33697725     ZGre    A    G        0      0        2 
   4   chr4_33697725     ZHar    A    G        0      0        2 
   4   chr4_33697725   Sample    A    G        0      0        2 
   4   chr4_33704422     AAsi    A    G        0      0        2 
   4   chr4_33704422     AKia    A    G        0      0        2 
   4   chr4_33704422     AOna    A    G        0      0        2 
   4   chr4_33704422     ASom    A    G        0      0        2 
   4   chr4_33704422     HCab    A    G        1      2        2 
   4   chr4_33704422     HPrz    A    G        1      2        2 
   4   chr4_33704422     ZBoe    A    G        0      0        2 
   4   chr4_33704422     ZGre    A    G        0      0        2 
   4   chr4_33704422     ZHar    A    G        0      0        2 
   4   chr4_33704422   Sample    A    G        0      0        2 
   4   chr4_33704565     AAsi    C    A        0      0        2 
   4   chr4_33704565     AKia    C    A        0      0        2 
   4   chr4_33704565     AOna    C    A        0      0        2 
   4   chr4_33704565     ASom    C    A        0      0        2 
   4   chr4_33704565     HCab    C    A        0      0        2 
   4   chr4_33704565     HPrz    C    A        0      0        2 
   4   chr4_33704565     ZBoe    C    A      0.5      1        2 
   4   chr4_33704565     ZGre    C    A        1      2        2 
   4   chr4_33704565     ZHar    C    A        0      0        2 
   4   chr4_33704565   Sample    C    A        0      0        2 
   4   chr4_33711980     AAsi    G    A        0      0        2 
   4   chr4_33711980     AKia    G    A        1      2        2 
   4   chr4_33711980     AOna    G    A        0      0        2 
   4   chr4_33711980     ASom    G    A        0      0        2 
   4   chr4_33711980     HCab    G    A        0      0        2 
   4   chr4_33711980     HPrz    G    A        0      0        2 
   4   chr4_33711980     ZBoe    G    A        0      0        2 
   4   chr4_33711980     ZGre    G    A        0      0        2 
   4   chr4_33711980     ZHar    G    A        0      0        2 
   4   chr4_33711980   Sample    G    A        0      0        2 
   4   chr4_33716687     AAsi    A    G        0      0        2 
   4   chr4_33716687     AKia    A    G        0      0        2 
   4   chr4_33716687     AOna    A    G        0      0        2 
   4   chr4_33716687     ASom    A    G        0      0        2 
   4   chr4_33716687     HCab    A    G        0      0        2 
   4   chr4_33716687     HPrz    A    G        0      0        2 
   4   chr4_33716687     ZBoe    A    G        0      0        2 
   4   chr4_33716687     ZGre    A    G        0      0        2 
   4   chr4_33716687     ZHar    A    G      0.5      1        2 
   4   chr4_33716687   Sample    A    G        0      0        2 
   4   chr4_33717166     AAsi    T    A        0      0        2 
   4   chr4_33717166     AKia    T    A        0      0        2 
   4   chr4_33717166     AOna    T    A        0      0        2 
   4   chr4_33717166     ASom    T    A        0      0        2 
   4   chr4_33717166     HCab    T    A        1      2        2 
   4   chr4_33717166     HPrz    T    A        1      2        2 
   4   chr4_33717166     ZBoe    T    A        0      0        2 
   4   chr4_33717166     ZGre    T    A        0      0        2 
   4   chr4_33717166     ZHar    T    A        0      0        2 
   4   chr4_33717166   Sample    T    A        0      0        2 
   4   chr4_33728259     AAsi    G    T        0      0        2 
   4   chr4_33728259     AKia    G    T        0      0        2 
   4   chr4_33728259     AOna    G    T        0      0        2 
   4   chr4_33728259     ASom    G    T        0      0        2 
   4   chr4_33728259     HCab    G    T        1      2        2 
   4   chr4_33728259     HPrz    G    T        1      2        2 
   4   chr4_33728259     ZBoe    G    T        0      0        2 
   4   chr4_33728259     ZGre    G    T        0      0        2 
   4   chr4_33728259     ZHar    G    T        0      0        2 
   4   chr4_33728259   Sample    G    T        0      0        2 
   4   chr4_33743774     AAsi    C    G        0      0        2 
   4   chr4_33743774     AKia    C    G        0      0        2 
   4   chr4_33743774     AOna    C    G        0      0        2 
   4   chr4_33743774     ASom    C    G        0      0        2 
   4   chr4_33743774     HCab    C    G        0      0        2 
   4   chr4_33743774     HPrz    C    G        0      0        2 
   4   chr4_33743774     ZBoe    C    G        0      0        2 
   4   chr4_33743774     ZGre    C    G      0.5      1        2 
   4   chr4_33743774     ZHar    C    G        0      0        2 
   4   chr4_33743774   Sample    C    G        0      0        2 
   4   chr4_33745490     AAsi    C    T        0      0        2 
   4   chr4_33745490     AKia    C    T        0      0        2 
   4   chr4_33745490     AOna    C    T        0      0        2 
   4   chr4_33745490     ASom    C    T        0      0        2 
   4   chr4_33745490     HCab    C    T        0      0        2 
   4   chr4_33745490     HPrz    C    T        0      0        2 
   4   chr4_33745490     ZBoe    C    T        1      2        2 
   4   chr4_33745490     ZGre    C    T        0      0        2 
   4   chr4_33745490     ZHar    C    T        0      0        2 
   4   chr4_33745490   Sample    C    T        0      0        2 
   4   chr4_33746478     AAsi    A    G        1      2        2 
   4   chr4_33746478     AKia    A    G        0      0        2 
   4   chr4_33746478     AOna    A    G        1      2        2 
   4   chr4_33746478     ASom    A    G        1      2        2 
   4   chr4_33746478     HCab    A    G        0      0        2 
   4   chr4_33746478     HPrz    A    G        0      0        2 
   4   chr4_33746478     ZBoe    A    G        0      0        2 
   4   chr4_33746478     ZGre    A    G        0      0        2 
   4   chr4_33746478     ZHar    A    G        0      0        2 
   4   chr4_33746478   Sample    A    G        1      2        2 
   4   chr4_33746615     AAsi    T    C        0      0        2 
   4   chr4_33746615     AKia    T    C        0      0        2 
   4   chr4_33746615     AOna    T    C        0      0        2 
   4   chr4_33746615     ASom    T    C        0      0        2 
   4   chr4_33746615     HCab    T    C        0      0        2 
   4   chr4_33746615     HPrz    T    C        0      0        2 
   4   chr4_33746615     ZBoe    T    C      0.5      1        2 
   4   chr4_33746615     ZGre    T    C        0      0        2 
   4   chr4_33746615     ZHar    T    C        0      0        2 
   4   chr4_33746615   Sample    T    C        0      0        2 
   4   chr4_33753711     AAsi    T    C        0      0        2 
   4   chr4_33753711     AKia    T    C        0      0        2 
   4   chr4_33753711     AOna    T    C        0      0        2 
   4   chr4_33753711     ASom    T    C        0      0        2 
   4   chr4_33753711     HCab    T    C        1      2        2 
   4   chr4_33753711     HPrz    T    C        1      2        2 
   4   chr4_33753711     ZBoe    T    C        0      0        2 
   4   chr4_33753711     ZGre    T    C        0      0        2 
   4   chr4_33753711     ZHar    T    C        0      0        2 
   4   chr4_33753711   Sample    T    C        0      0        2 
   4   chr4_33755146     AAsi    T    C        0      0        2 
   4   chr4_33755146     AKia    T    C        0      0        2 
   4   chr4_33755146     AOna    T    C        0      0        2 
   4   chr4_33755146     ASom    T    C        0      0        2 
   4   chr4_33755146     HCab    T    C        1      2        2 
   4   chr4_33755146     HPrz    T    C        1      2        2 
   4   chr4_33755146     ZBoe    T    C        0      0        2 
   4   chr4_33755146     ZGre    T    C        0      0        2 
   4   chr4_33755146     ZHar    T    C        0      0        2 
   4   chr4_33755146   Sample    T    C        0      0        2 
   4   chr4_33755445     AAsi    T    C        0      0        2 
   4   chr4_33755445     AKia    T    C        0      0        2 
   4   chr4_33755445     AOna    T    C        0      0        2 
   4   chr4_33755445     ASom    T    C        0      0        2 
   4   chr4_33755445     HCab    T    C        1      2        2 
   4   chr4_33755445     HPrz    T    C        1      2        2 
   4   chr4_33755445     ZBoe    T    C        0      0        2 
   4   chr4_33755445     ZGre    T    C        0      0        2 
   4   chr4_33755445     ZHar    T    C        0      0        2 
   4   chr4_33755445   Sample    T    C        0      0        2 
   4   chr4_33761329     AAsi    G    A        0      0        2 
   4   chr4_33761329     AKia    G    A        0      0        2 
   4   chr4_33761329     AOna    G    A        0      0        2 
   4   chr4_33761329     ASom    G    A        0      0        2 
   4   chr4_33761329     HCab    G    A        0      0        2 
   4   chr4_33761329     HPrz    G    A        0      0        2 
   4   chr4_33761329     ZBoe    G    A        0      0        2 
   4   chr4_33761329     ZGre    G    A        0      0        2 
   4   chr4_33761329     ZHar    G    A      0.5      1        2 
   4   chr4_33761329   Sample    G    A        0      0        2 
   4   chr4_33764604     AAsi    T    C        0      0        2 
   4   chr4_33764604     AKia    T    C        0      0        2 
   4   chr4_33764604     AOna    T    C        0      0        2 
   4   chr4_33764604     ASom    T    C        0      0        2 
   4   chr4_33764604     HCab    T    C        1      2        2 
   4   chr4_33764604     HPrz    T    C        1      2        2 
   4   chr4_33764604     ZBoe    T    C        0      0        2 
   4   chr4_33764604     ZGre    T    C        0      0        2 
   4   chr4_33764604     ZHar    T    C        0      0        2 
   4   chr4_33764604   Sample    T    C        0      0        2 
   4   chr4_33782471     AAsi    A    C        0      0        2 
   4   chr4_33782471     AKia    A    C        0      0        2 
   4   chr4_33782471     AOna    A    C        1      2        2 
   4   chr4_33782471     ASom    A    C        0      0        2 
   4   chr4_33782471     HCab    A    C        0      0        2 
   4   chr4_33782471     HPrz    A    C        0      0        2 
   4   chr4_33782471     ZBoe    A    C        0      0        2 
   4   chr4_33782471     ZGre    A    C        0      0        2 
   4   chr4_33782471     ZHar    A    C        0      0        2 
   4   chr4_33782471   Sample    A    C        0      0        2 
   4   chr4_33803848     AAsi    A    T        0      0        2 
   4   chr4_33803848     AKia    A    T        0      0        2 
   4   chr4_33803848     AOna    A    T        0      0        2 
   4   chr4_33803848     ASom    A    T        0      0        2 
   4   chr4_33803848     HCab    A    T        1      2        2 
   4   chr4_33803848     HPrz    A    T        1      2        2 
   4   chr4_33803848     ZBoe    A    T        0      0        2 
   4   chr4_33803848     ZGre    A    T        0      0        2 
   4   chr4_33803848     ZHar    A    T        0      0        2 
   4   chr4_33803848   Sample    A    T        0      0        2 
   4   chr4_33808598     AAsi    A    G        0      0        2 
   4   chr4_33808598     AKia    A    G        1      2        2 
   4   chr4_33808598     AOna    A    G      0.5      1        2 
   4   chr4_33808598     ASom    A    G        0      0        2 
   4   chr4_33808598     HCab    A    G        0      0        2 
   4   chr4_33808598     HPrz    A    G        0      0        2 
   4   chr4_33808598     ZBoe    A    G        0      0        2 
   4   chr4_33808598     ZGre    A    G        0      0        2 
   4   chr4_33808598     ZHar    A    G        0      0        2 
   4   chr4_33808598   Sample    A    G        0      0        2 
   4   chr4_33809430     AAsi    T    C        0      0        2 
   4   chr4_33809430     AKia    T    C        1      2        2 
   4   chr4_33809430     AOna    T    C      0.5      1        2 
   4   chr4_33809430     ASom    T    C        0      0        2 
   4   chr4_33809430     HCab    T    C        0      0        2 
   4   chr4_33809430     HPrz    T    C        0      0        2 
   4   chr4_33809430     ZBoe    T    C        0      0        2 
   4   chr4_33809430     ZGre    T    C        0      0        2 
   4   chr4_33809430     ZHar    T    C        0      0        2 
   4   chr4_33809430   Sample    T    C        0      0        2 
   4   chr4_33812527     AAsi    G    A        0      0        2 
   4   chr4_33812527     AKia    G    A        0      0        2 
   4   chr4_33812527     AOna    G    A        0      0        2 
   4   chr4_33812527     ASom    G    A        0      0        2 
   4   chr4_33812527     HCab    G    A        0      0        2 
   4   chr4_33812527     HPrz    G    A        0      0        2 
   4   chr4_33812527     ZBoe    G    A        0      0        2 
   4   chr4_33812527     ZGre    G    A        0      0        2 
   4   chr4_33812527     ZHar    G    A        1      2        2 
   4   chr4_33812527   Sample    G    A        0      0        2 
   4   chr4_33815767     AAsi    T    C        0      0        2 
   4   chr4_33815767     AKia    T    C        0      0        2 
   4   chr4_33815767     AOna    T    C        0      0        2 
   4   chr4_33815767     ASom    T    C        0      0        2 
   4   chr4_33815767     HCab    T    C        0      0        2 
   4   chr4_33815767     HPrz    T    C        0      0        2 
   4   chr4_33815767     ZBoe    T    C        0      0        2 
   4   chr4_33815767     ZGre    T    C        0      0        2 
   4   chr4_33815767     ZHar    T    C      0.5      1        2 
   4   chr4_33815767   Sample    T    C        0      0        2 
   4   chr4_33821532     AAsi    G    A        0      0        2 
   4   chr4_33821532     AKia    G    A        0      0        2 
   4   chr4_33821532     AOna    G    A        0      0        2 
   4   chr4_33821532     ASom    G    A        0      0        2 
   4   chr4_33821532     HCab    G    A        1      2        2 
   4   chr4_33821532     HPrz    G    A        1      2        2 
   4   chr4_33821532     ZBoe    G    A        0      0        2 
   4   chr4_33821532     ZGre    G    A        0      0        2 
   4   chr4_33821532     ZHar    G    A        0      0        2 
   4   chr4_33821532   Sample    G    A        0      0        2 
   4   chr4_33822463     AAsi    T    C        0      0        2 
   4   chr4_33822463     AKia    T    C        0      0        2 
   4   chr4_33822463     AOna    T    C        0      0        2 
   4   chr4_33822463     ASom    T    C        0      0        2 
   4   chr4_33822463     HCab    T    C        0      0        2 
   4   chr4_33822463     HPrz    T    C        0      0        2 
   4   chr4_33822463     ZBoe    T    C        0      0        2 
   4   chr4_33822463     ZGre    T    C      0.5      1        2 
   4   chr4_33822463     ZHar    T    C        0      0        2 
   4   chr4_33822463   Sample    T    C        0      0        2 
   4   chr4_33832646     AAsi    A    G        0      0        2 
   4   chr4_33832646     AKia    A    G        0      0        2 
   4   chr4_33832646     AOna    A    G        0      0        2 
   4   chr4_33832646     ASom    A    G        0      0        2 
   4   chr4_33832646     HCab    A    G        0      0        2 
   4   chr4_33832646     HPrz    A    G        0      0        2 
   4   chr4_33832646     ZBoe    A    G        0      0        2 
   4   chr4_33832646     ZGre    A    G        0      0        2 
   4   chr4_33832646     ZHar    A    G      0.5      1        2 
   4   chr4_33832646   Sample    A    G        0      0        2 
   4   chr4_33833298     AAsi    A    G        0      0        2 
   4   chr4_33833298     AKia    A    G        0      0        2 
   4   chr4_33833298     AOna    A    G        0      0        2 
   4   chr4_33833298     ASom    A    G        0      0        2 
   4   chr4_33833298     HCab    A    G        1      2        2 
   4   chr4_33833298     HPrz    A    G        1      2        2 
   4   chr4_33833298     ZBoe    A    G        0      0        2 
   4   chr4_33833298     ZGre    A    G        0      0        2 
   4   chr4_33833298     ZHar    A    G        0      0        2 
   4   chr4_33833298   Sample    A    G        0      0        2 
   4   chr4_33833678     AAsi    A    G        0      0        2 
   4   chr4_33833678     AKia    A    G        0      0        2 
   4   chr4_33833678     AOna    A    G        0      0        2 
   4   chr4_33833678     ASom    A    G        0      0        2 
   4   chr4_33833678     HCab    A    G        0      0        2 
   4   chr4_33833678     HPrz    A    G        0      0        2 
   4   chr4_33833678     ZBoe    A    G      0.5      1        2 
   4   chr4_33833678     ZGre    A    G        0      0        2 
   4   chr4_33833678     ZHar    A    G        0      0        2 
   4   chr4_33833678   Sample    A    G        0      0        2 
   4   chr4_33838391     AAsi    T    C        0      0        2 
   4   chr4_33838391     AKia    T    C        0      0        2 
   4   chr4_33838391     AOna    T    C        0      0        2 
   4   chr4_33838391     ASom    T    C        0      0        2 
   4   chr4_33838391     HCab    T    C        1      2        2 
   4   chr4_33838391     HPrz    T    C        1      2        2 
   4   chr4_33838391     ZBoe    T    C        0      0        2 
   4   chr4_33838391     ZGre    T    C        0      0        2 
   4   chr4_33838391     ZHar    T    C        0      0        2 
   4   chr4_33838391   Sample    T    C        0      0        2 
   4   chr4_33841291     AAsi    C    T        0      0        2 
   4   chr4_33841291     AKia    C    T        0      0        2 
   4   chr4_33841291     AOna    C    T        0      0        2 
   4   chr4_33841291     ASom    C    T        0      0        2 
   4   chr4_33841291     HCab    C    T        1      2        2 
   4   chr4_33841291     HPrz    C    T        1      2        2 
   4   chr4_33841291     ZBoe    C    T        1      2        2 
   4   chr4_33841291     ZGre    C    T        0      0        2 
   4   chr4_33841291     ZHar    C    T        1      2        2 
   4   chr4_33841291   Sample    C    T        0      0        2 
   4   chr4_33855856     AAsi    C    T        0      0        2 
   4   chr4_33855856     AKia    C    T        0      0        2 
   4   chr4_33855856     AOna    C    T        0      0        2 
   4   chr4_33855856     ASom    C    T        0      0        2 
   4   chr4_33855856     HCab    C    T        0      0        2 
   4   chr4_33855856     HPrz    C    T        0      0        2 
   4   chr4_33855856     ZBoe    C    T      0.5      1        2 
   4   chr4_33855856     ZGre    C    T        0      0        2 
   4   chr4_33855856     ZHar    C    T        0      0        2 
   4   chr4_33855856   Sample    C    T        0      0        2 
   4   chr4_33863926     AAsi    T    C        0      0        2 
   4   chr4_33863926     AKia    T    C        0      0        2 
   4   chr4_33863926     AOna    T    C        0      0        2 
   4   chr4_33863926     ASom    T    C        0      0        2 
   4   chr4_33863926     HCab    T    C        0      0        2 
   4   chr4_33863926     HPrz    T    C        0      0        2 
   4   chr4_33863926     ZBoe    T    C        0      0        2 
   4   chr4_33863926     ZGre    T    C        0      0        2 
   4   chr4_33863926     ZHar    T    C      0.5      1        2 
   4   chr4_33863926   Sample    T    C        0      0        2 
   4   chr4_33865073     AAsi    C    A        0      0        2 
   4   chr4_33865073     AKia    C    A        0      0        2 
   4   chr4_33865073     AOna    C    A        0      0        2 
   4   chr4_33865073     ASom    C    A        0      0        2 
   4   chr4_33865073     HCab    C    A        0      0        2 
   4   chr4_33865073     HPrz    C    A        0      0        2 
   4   chr4_33865073     ZBoe    C    A        0      0        2 
   4   chr4_33865073     ZGre    C    A        1      2        2 
   4   chr4_33865073     ZHar    C    A        0      0        2 
   4   chr4_33865073   Sample    C    A        0      0        2 
   4   chr4_33866943     AAsi    T    C        0      0        2 
   4   chr4_33866943     AKia    T    C        0      0        2 
   4   chr4_33866943     AOna    T    C        0      0        2 
   4   chr4_33866943     ASom    T    C        1      2        2 
   4   chr4_33866943     HCab    T    C        0      0        2 
   4   chr4_33866943     HPrz    T    C        0      0        2 
   4   chr4_33866943     ZBoe    T    C        0      0        2 
   4   chr4_33866943     ZGre    T    C        0      0        2 
   4   chr4_33866943     ZHar    T    C        0      0        2 
   4   chr4_33866943   Sample    T    C        0      0        2 
   4   chr4_33875437     AAsi    T    C        0      0        2 
   4   chr4_33875437     AKia    T    C        0      0        2 
   4   chr4_33875437     AOna    T    C        0      0        2 
   4   chr4_33875437     ASom    T    C        0      0        2 
   4   chr4_33875437     HCab    T    C        0      0        2 
   4   chr4_33875437     HPrz    T    C        0      0        2 
   4   chr4_33875437     ZBoe    T    C        0      0        2 
   4   chr4_33875437     ZGre    T    C        0      0        2 
   4   chr4_33875437     ZHar    T    C      0.5      1        2 
   4   chr4_33875437   Sample    T    C        0      0        2 
   4   chr4_33880578     AAsi    A    G        0      0        2 
   4   chr4_33880578     AKia    A    G        0      0        2 
   4   chr4_33880578     AOna    A    G        0      0        2 
   4   chr4_33880578     ASom    A    G        0      0        2 
   4   chr4_33880578     HCab    A    G        1      2        2 
   4   chr4_33880578     HPrz    A    G        1      2        2 
   4   chr4_33880578     ZBoe    A    G        0      0        2 
   4   chr4_33880578     ZGre    A    G        0      0        2 
   4   chr4_33880578     ZHar    A    G        0      0        2 
   4   chr4_33880578   Sample    A    G        0      0        2 
   4   chr4_33882877     AAsi    C    T        0      0        2 
   4   chr4_33882877     AKia    C    T        0      0        2 
   4   chr4_33882877     AOna    C    T        0      0        2 
   4   chr4_33882877     ASom    C    T        0      0        2 
   4   chr4_33882877     HCab    C    T        1      2        2 
   4   chr4_33882877     HPrz    C    T        1      2        2 
   4   chr4_33882877     ZBoe    C    T        0      0        2 
   4   chr4_33882877     ZGre    C    T        0      0        2 
   4   chr4_33882877     ZHar    C    T        0      0        2 
   4   chr4_33882877   Sample    C    T        0      0        2 
   4   chr4_33885251     AAsi    T    C        0      0        2 
   4   chr4_33885251     AKia    T    C        0      0        2 
   4   chr4_33885251     AOna    T    C        0      0        2 
   4   chr4_33885251     ASom    T    C        0      0        2 
   4   chr4_33885251     HCab    T    C        0      0        2 
   4   chr4_33885251     HPrz    T    C        0      0        2 
   4   chr4_33885251     ZBoe    T    C        0      0        2 
   4   chr4_33885251     ZGre    T    C      0.5      1        2 
   4   chr4_33885251     ZHar    T    C        0      0        2 
   4   chr4_33885251   Sample    T    C        0      0        2 
   4   chr4_33894704     AAsi    G    A        0      0        2 
   4   chr4_33894704     AKia    G    A        0      0        2 
   4   chr4_33894704     AOna    G    A        0      0        2 
   4   chr4_33894704     ASom    G    A        0      0        2 
   4   chr4_33894704     HCab    G    A        0      0        2 
   4   chr4_33894704     HPrz    G    A        0      0        2 
   4   chr4_33894704     ZBoe    G    A      0.5      1        2 
   4   chr4_33894704     ZGre    G    A        0      0        2 
   4   chr4_33894704     ZHar    G    A        0      0        2 
   4   chr4_33894704   Sample    G    A        0      0        2 
   4   chr4_33906776     AAsi    C    T        0      0        2 
   4   chr4_33906776     AKia    C    T        0      0        2 
   4   chr4_33906776     AOna    C    T        1      2        2 
   4   chr4_33906776     ASom    C    T        0      0        2 
   4   chr4_33906776     HCab    C    T        0      0        2 
   4   chr4_33906776     HPrz    C    T        0      0        2 
   4   chr4_33906776     ZBoe    C    T        0      0        2 
   4   chr4_33906776     ZGre    C    T        0      0        2 
   4   chr4_33906776     ZHar    C    T        0      0        2 
   4   chr4_33906776   Sample    C    T        0      0        2 
   4   chr4_33909411     AAsi    T    A        0      0        2 
   4   chr4_33909411     AKia    T    A        0      0        2 
   4   chr4_33909411     AOna    T    A        0      0        2 
   4   chr4_33909411     ASom    T    A        0      0        2 
   4   chr4_33909411     HCab    T    A      0.5      1        2 
   4   chr4_33909411     HPrz    T    A        0      0        2 
   4   chr4_33909411     ZBoe    T    A        0      0        2 
   4   chr4_33909411     ZGre    T    A        0      0        2 
   4   chr4_33909411     ZHar    T    A        0      0        2 
   4   chr4_33909411   Sample    T    A        0      0        2 
   4   chr4_33909631     AAsi    G    C        0      0        2 
   4   chr4_33909631     AKia    G    C        0      0        2 
   4   chr4_33909631     AOna    G    C        0      0        2 
   4   chr4_33909631     ASom    G    C        0      0        2 
   4   chr4_33909631     HCab    G    C        1      2        2 
   4   chr4_33909631     HPrz    G    C        1      2        2 
   4   chr4_33909631     ZBoe    G    C        0      0        2 
   4   chr4_33909631     ZGre    G    C        0      0        2 
   4   chr4_33909631     ZHar    G    C        0      0        2 
   4   chr4_33909631   Sample    G    C        0      0        2 
   4   chr4_33912596     AAsi    A    G        0      0        2 
   4   chr4_33912596     AKia    A    G        0      0        2 
   4   chr4_33912596     AOna    A    G        0      0        2 
   4   chr4_33912596     ASom    A    G        0      0        2 
   4   chr4_33912596     HCab    A    G        0      0        2 
   4   chr4_33912596     HPrz    A    G        0      0        2 
   4   chr4_33912596     ZBoe    A    G        0      0        2 
   4   chr4_33912596     ZGre    A    G        0      0        2 
   4   chr4_33912596     ZHar    A    G        1      2        2 
   4   chr4_33912596   Sample    A    G        0      0        2 
   4   chr4_33913529     AAsi    T    C        0      0        2 
   4   chr4_33913529     AKia    T    C        0      0        2 
   4   chr4_33913529     AOna    T    C        0      0        2 
   4   chr4_33913529     ASom    T    C        0      0        2 
   4   chr4_33913529     HCab    T    C        0      0        2 
   4   chr4_33913529     HPrz    T    C        0      0        2 
   4   chr4_33913529     ZBoe    T    C        0      0        2 
   4   chr4_33913529     ZGre    T    C        0      0        2 
   4   chr4_33913529     ZHar    T    C        1      2        2 
   4   chr4_33913529   Sample    T    C        0      0        2 
   4   chr4_33920040     AAsi    T    G        0      0        2 
   4   chr4_33920040     AKia    T    G        0      0        2 
   4   chr4_33920040     AOna    T    G        0      0        2 
   4   chr4_33920040     ASom    T    G        0      0        2 
   4   chr4_33920040     HCab    T    G        1      2        2 
   4   chr4_33920040     HPrz    T    G        1      2        2 
   4   chr4_33920040     ZBoe    T    G        0      0        2 
   4   chr4_33920040     ZGre    T    G        0      0        2 
   4   chr4_33920040     ZHar    T    G        0      0        2 
   4   chr4_33920040   Sample    T    G        0      0        2 
   4   chr4_33925682     AAsi    G    A        0      0        2 
   4   chr4_33925682     AKia    G    A        0      0        2 
   4   chr4_33925682     AOna    G    A        0      0        2 
   4   chr4_33925682     ASom    G    A        0      0        2 
   4   chr4_33925682     HCab    G    A        0      0        2 
   4   chr4_33925682     HPrz    G    A      0.5      1        2 
   4   chr4_33925682     ZBoe    G    A        0      0        2 
   4   chr4_33925682     ZGre    G    A        0      0        2 
   4   chr4_33925682     ZHar    G    A        0      0        2 
   4   chr4_33925682   Sample    G    A        0      0        2 
   4   chr4_33925878     AAsi    A    G        0      0        2 
   4   chr4_33925878     AKia    A    G        0      0        2 
   4   chr4_33925878     AOna    A    G        0      0        2 
   4   chr4_33925878     ASom    A    G        0      0        2 
   4   chr4_33925878     HCab    A    G        0      0        2 
   4   chr4_33925878     HPrz    A    G        0      0        2 
   4   chr4_33925878     ZBoe    A    G        0      0        2 
   4   chr4_33925878     ZGre    A    G        0      0        2 
   4   chr4_33925878     ZHar    A    G        1      2        2 
   4   chr4_33925878   Sample    A    G        0      0        2 
   4   chr4_33942160     AAsi    T    A        0      0        2 
   4   chr4_33942160     AKia    T    A        0      0        2 
   4   chr4_33942160     AOna    T    A        0      0        2 
   4   chr4_33942160     ASom    T    A        0      0        2 
   4   chr4_33942160     HCab    T    A        1      2        2 
   4   chr4_33942160     HPrz    T    A        1      2        2 
   4   chr4_33942160     ZBoe    T    A        0      0        2 
   4   chr4_33942160     ZGre    T    A        0      0        2 
   4   chr4_33942160     ZHar    T    A        0      0        2 
   4   chr4_33942160   Sample    T    A        0      0        2 
   4   chr4_33943519     AAsi    T    G        1      2        2 
   4   chr4_33943519     AKia    T    G        0      0        2 
   4   chr4_33943519     AOna    T    G        0      0        2 
   4   chr4_33943519     ASom    T    G        0      0        2 
   4   chr4_33943519     HCab    T    G        0      0        2 
   4   chr4_33943519     HPrz    T    G        0      0        2 
   4   chr4_33943519     ZBoe    T    G        0      0        2 
   4   chr4_33943519     ZGre    T    G        0      0        2 
   4   chr4_33943519     ZHar    T    G        0      0        2 
   4   chr4_33943519   Sample    T    G        0      0        2 
   4   chr4_33944079     AAsi    T    C        0      0        2 
   4   chr4_33944079     AKia    T    C        0      0        2 
   4   chr4_33944079     AOna    T    C        0      0        2 
   4   chr4_33944079     ASom    T    C        0      0        2 
   4   chr4_33944079     HCab    T    C        1      2        2 
   4   chr4_33944079     HPrz    T    C        1      2        2 
   4   chr4_33944079     ZBoe    T    C        0      0        2 
   4   chr4_33944079     ZGre    T    C        0      0        2 
   4   chr4_33944079     ZHar    T    C        0      0        2 
   4   chr4_33944079   Sample    T    C        0      0        2 
   4   chr4_33950801     AAsi    C    T        0      0        2 
   4   chr4_33950801     AKia    C    T        0      0        2 
   4   chr4_33950801     AOna    C    T        0      0        2 
   4   chr4_33950801     ASom    C    T        0      0        2 
   4   chr4_33950801     HCab    C    T      0.5      1        2 
   4   chr4_33950801     HPrz    C    T      0.5      1        2 
   4   chr4_33950801     ZBoe    C    T        0      0        2 
   4   chr4_33950801     ZGre    C    T        0      0        2 
   4   chr4_33950801     ZHar    C    T        0      0        2 
   4   chr4_33950801   Sample    C    T        0      0        2 
   4   chr4_33963224     AAsi    T    C        0      0        2 
   4   chr4_33963224     AKia    T    C        0      0        2 
   4   chr4_33963224     AOna    T    C        0      0        2 
   4   chr4_33963224     ASom    T    C        0      0        2 
   4   chr4_33963224     HCab    T    C      0.5      1        2 
   4   chr4_33963224     HPrz    T    C        0      0        2 
   4   chr4_33963224     ZBoe    T    C        0      0        2 
   4   chr4_33963224     ZGre    T    C        0      0        2 
   4   chr4_33963224     ZHar    T    C        0      0        2 
   4   chr4_33963224   Sample    T    C        0      0        2 
   4   chr4_33963233     AAsi    G    A        0      0        2 
   4   chr4_33963233     AKia    G    A      0.5      1        2 
   4   chr4_33963233     AOna    G    A        0      0        2 
   4   chr4_33963233     ASom    G    A        0      0        2 
   4   chr4_33963233     HCab    G    A        0      0        2 
   4   chr4_33963233     HPrz    G    A        0      0        2 
   4   chr4_33963233     ZBoe    G    A        0      0        2 
   4   chr4_33963233     ZGre    G    A        0      0        2 
   4   chr4_33963233     ZHar    G    A        0      0        2 
   4   chr4_33963233   Sample    G    A        0      0        2 
   4   chr4_33963392     AAsi    A    G        0      0        2 
   4   chr4_33963392     AKia    A    G        0      0        2 
   4   chr4_33963392     AOna    A    G        0      0        2 
   4   chr4_33963392     ASom    A    G        0      0        2 
   4   chr4_33963392     HCab    A    G        1      2        2 
   4   chr4_33963392     HPrz    A    G        1      2        2 
   4   chr4_33963392     ZBoe    A    G        0      0        2 
   4   chr4_33963392     ZGre    A    G        0      0        2 
   4   chr4_33963392     ZHar    A    G        0      0        2 
   4   chr4_33963392   Sample    A    G        0      0        2 
   4   chr4_33970224     AAsi    C    T        0      0        2 
   4   chr4_33970224     AKia    C    T      0.5      1        2 
   4   chr4_33970224     AOna    C    T        0      0        2 
   4   chr4_33970224     ASom    C    T        0      0        2 
   4   chr4_33970224     HCab    C    T        0      0        2 
   4   chr4_33970224     HPrz    C    T        0      0        2 
   4   chr4_33970224     ZBoe    C    T        0      0        2 
   4   chr4_33970224     ZGre    C    T        0      0        2 
   4   chr4_33970224     ZHar    C    T        0      0        2 
   4   chr4_33970224   Sample    C    T        0      0        2 
   4   chr4_33971445     AAsi    A    C        0      0        2 
   4   chr4_33971445     AKia    A    C        0      0        2 
   4   chr4_33971445     AOna    A    C        0      0        2 
   4   chr4_33971445     ASom    A    C        0      0        2 
   4   chr4_33971445     HCab    A    C        0      0        2 
   4   chr4_33971445     HPrz    A    C        0      0        2 
   4   chr4_33971445     ZBoe    A    C      0.5      1        2 
   4   chr4_33971445     ZGre    A    C        0      0        2 
   4   chr4_33971445     ZHar    A    C        0      0        2 
   4   chr4_33971445   Sample    A    C        0      0        2 
   4   chr4_33973733     AAsi    C    A        0      0        2 
   4   chr4_33973733     AKia    C    A        1      2        2 
   4   chr4_33973733     AOna    C    A        0      0        2 
   4   chr4_33973733     ASom    C    A        0      0        2 
   4   chr4_33973733     HCab    C    A        0      0        2 
   4   chr4_33973733     HPrz    C    A        0      0        2 
   4   chr4_33973733     ZBoe    C    A        1      2        2 
   4   chr4_33973733     ZGre    C    A        1      2        2 
   4   chr4_33973733     ZHar    C    A        1      2        2 
   4   chr4_33973733   Sample    C    A        0      0        2 
   4   chr4_33974952     AAsi    T    C        0      0        2 
   4   chr4_33974952     AKia    T    C        0      0        2 
   4   chr4_33974952     AOna    T    C        0      0        2 
   4   chr4_33974952     ASom    T    C        0      0        2 
   4   chr4_33974952     HCab    T    C        0      0        2 
   4   chr4_33974952     HPrz    T    C        0      0        2 
   4   chr4_33974952     ZBoe    T    C        0      0        2 
   4   chr4_33974952     ZGre    T    C        1      2        2 
   4   chr4_33974952     ZHar    T    C        0      0        2 
   4   chr4_33974952   Sample    T    C        0      0        2 
   4   chr4_33978111     AAsi    T    C        1      2        2 
   4   chr4_33978111     AKia    T    C        0      0        2 
   4   chr4_33978111     AOna    T    C        0      0        2 
   4   chr4_33978111     ASom    T    C        0      0        2 
   4   chr4_33978111     HCab    T    C        0      0        2 
   4   chr4_33978111     HPrz    T    C        0      0        2 
   4   chr4_33978111     ZBoe    T    C        0      0        2 
   4   chr4_33978111     ZGre    T    C        0      0        2 
   4   chr4_33978111     ZHar    T    C        0      0        2 
   4   chr4_33978111   Sample    T    C        0      0        2 
   4   chr4_33983293     AAsi    C    T        0      0        2 
   4   chr4_33983293     AKia    C    T        0      0        2 
   4   chr4_33983293     AOna    C    T        0      0        2 
   4   chr4_33983293     ASom    C    T        0      0        2 
   4   chr4_33983293     HCab    C    T        0      0        2 
   4   chr4_33983293     HPrz    C    T        0      0        2 
   4   chr4_33983293     ZBoe    C    T        0      0        2 
   4   chr4_33983293     ZGre    C    T        1      2        2 
   4   chr4_33983293     ZHar    C    T        0      0        2 
   4   chr4_33983293   Sample    C    T        0      0        2 
   4   chr4_34002499     AAsi    A    G        0      0        2 
   4   chr4_34002499     AKia    A    G        1      2        2 
   4   chr4_34002499     AOna    A    G      0.5      1        2 
   4   chr4_34002499     ASom    A    G        0      0        2 
   4   chr4_34002499     HCab    A    G        0      0        2 
   4   chr4_34002499     HPrz    A    G        0      0        2 
   4   chr4_34002499     ZBoe    A    G        0      0        2 
   4   chr4_34002499     ZGre    A    G        0      0        2 
   4   chr4_34002499     ZHar    A    G        0      0        2 
   4   chr4_34002499   Sample    A    G        0      0        2 
   4   chr4_34009040     AAsi    C    A        0      0        2 
   4   chr4_34009040     AKia    C    A        0      0        2 
   4   chr4_34009040     AOna    C    A        0      0        2 
   4   chr4_34009040     ASom    C    A        0      0        2 
   4   chr4_34009040     HCab    C    A      0.5      1        2 
   4   chr4_34009040     HPrz    C    A        0      0        2 
   4   chr4_34009040     ZBoe    C    A        0      0        2 
   4   chr4_34009040     ZGre    C    A        0      0        2 
   4   chr4_34009040     ZHar    C    A        0      0        2 
   4   chr4_34009040   Sample    C    A        0      0        2 
   4   chr4_34014593     AAsi    A    C        0      0        2 
   4   chr4_34014593     AKia    A    C        0      0        2 
   4   chr4_34014593     AOna    A    C        0      0        2 
   4   chr4_34014593     ASom    A    C        0      0        2 
   4   chr4_34014593     HCab    A    C        1      2        2 
   4   chr4_34014593     HPrz    A    C        1      2        2 
   4   chr4_34014593     ZBoe    A    C        0      0        2 
   4   chr4_34014593     ZGre    A    C        0      0        2 
   4   chr4_34014593     ZHar    A    C        0      0        2 
   4   chr4_34014593   Sample    A    C        0      0        2 
   4   chr4_34014629     AAsi    C    A        0      0        2 
   4   chr4_34014629     AKia    C    A        0      0        2 
   4   chr4_34014629     AOna    C    A        0      0        2 
   4   chr4_34014629     ASom    C    A        0      0        2 
   4   chr4_34014629     HCab    C    A        0      0        2 
   4   chr4_34014629     HPrz    C    A        0      0        2 
   4   chr4_34014629     ZBoe    C    A        0      0        2 
   4   chr4_34014629     ZGre    C    A        0      0        2 
   4   chr4_34014629     ZHar    C    A        1      2        2 
   4   chr4_34014629   Sample    C    A        0      0        2 
   4   chr4_34019708     AAsi    C    G        0      0        2 
   4   chr4_34019708     AKia    C    G        0      0        2 
   4   chr4_34019708     AOna    C    G        0      0        2 
   4   chr4_34019708     ASom    C    G        0      0        2 
   4   chr4_34019708     HCab    C    G        0      0        2 
   4   chr4_34019708     HPrz    C    G      0.5      1        2 
   4   chr4_34019708     ZBoe    C    G        0      0        2 
   4   chr4_34019708     ZGre    C    G        0      0        2 
   4   chr4_34019708     ZHar    C    G        0      0        2 
   4   chr4_34019708   Sample    C    G        0      0        2 
   4   chr4_34030507     AAsi    G    A        0      0        2 
   4   chr4_34030507     AKia    G    A      0.5      1        2 
   4   chr4_34030507     AOna    G    A        0      0        2 
   4   chr4_34030507     ASom    G    A        0      0        2 
   4   chr4_34030507     HCab    G    A        0      0        2 
   4   chr4_34030507     HPrz    G    A        0      0        2 
   4   chr4_34030507     ZBoe    G    A        0      0        2 
   4   chr4_34030507     ZGre    G    A        0      0        2 
   4   chr4_34030507     ZHar    G    A        0      0        2 
   4   chr4_34030507   Sample    G    A        0      0        2 
   4   chr4_34031554     AAsi    T    A        0      0        2 
   4   chr4_34031554     AKia    T    A        0      0        2 
   4   chr4_34031554     AOna    T    A        0      0        2 
   4   chr4_34031554     ASom    T    A        0      0        2 
   4   chr4_34031554     HCab    T    A        1      2        2 
   4   chr4_34031554     HPrz    T    A        1      2        2 
   4   chr4_34031554     ZBoe    T    A        0      0        2 
   4   chr4_34031554     ZGre    T    A        0      0        2 
   4   chr4_34031554     ZHar    T    A        0      0        2 
   4   chr4_34031554   Sample    T    A        0      0        2 
   4   chr4_34041540     AAsi    A    G        0      0        2 
   4   chr4_34041540     AKia    A    G        0      0        2 
   4   chr4_34041540     AOna    A    G        0      0        2 
   4   chr4_34041540     ASom    A    G        0      0        2 
   4   chr4_34041540     HCab    A    G        0      0        2 
   4   chr4_34041540     HPrz    A    G        0      0        2 
   4   chr4_34041540     ZBoe    A    G      0.5      1        2 
   4   chr4_34041540     ZGre    A    G        0      0        2 
   4   chr4_34041540     ZHar    A    G        0      0        2 
   4   chr4_34041540   Sample    A    G        0      0        2 
   4   chr4_34041839     AAsi    A    G        0      0        2 
   4   chr4_34041839     AKia    A    G        0      0        2 
   4   chr4_34041839     AOna    A    G        0      0        2 
   4   chr4_34041839     ASom    A    G        0      0        2 
   4   chr4_34041839     HCab    A    G        0      0        2 
   4   chr4_34041839     HPrz    A    G        1      2        2 
   4   chr4_34041839     ZBoe    A    G        0      0        2 
   4   chr4_34041839     ZGre    A    G        0      0        2 
   4   chr4_34041839     ZHar    A    G        0      0        2 
   4   chr4_34041839   Sample    A    G        0      0        2 
   4   chr4_34042778     AAsi    G    A        0      0        2 
   4   chr4_34042778     AKia    G    A        0      0        2 
   4   chr4_34042778     AOna    G    A        0      0        2 
   4   chr4_34042778     ASom    G    A        0      0        2 
   4   chr4_34042778     HCab    G    A      0.5      1        2 
   4   chr4_34042778     HPrz    G    A        0      0        2 
   4   chr4_34042778     ZBoe    G    A        0      0        2 
   4   chr4_34042778     ZGre    G    A        0      0        2 
   4   chr4_34042778     ZHar    G    A        0      0        2 
   4   chr4_34042778   Sample    G    A        0      0        2 
   4   chr4_34046629     AAsi    G    A        0      0        2 
   4   chr4_34046629     AKia    G    A        0      0        2 
   4   chr4_34046629     AOna    G    A        0      0        2 
   4   chr4_34046629     ASom    G    A        0      0        2 
   4   chr4_34046629     HCab    G    A        0      0        2 
   4   chr4_34046629     HPrz    G    A        0      0        2 
   4   chr4_34046629     ZBoe    G    A      0.5      1        2 
   4   chr4_34046629     ZGre    G    A        0      0        2 
   4   chr4_34046629     ZHar    G    A        0      0        2 
   4   chr4_34046629   Sample    G    A        0      0        2 
   4   chr4_34074563     AAsi    C    A        0      0        2 
   4   chr4_34074563     AKia    C    A      0.5      1        2 
   4   chr4_34074563     AOna    C    A        0      0        2 
   4   chr4_34074563     ASom    C    A        0      0        2 
   4   chr4_34074563     HCab    C    A        0      0        2 
   4   chr4_34074563     HPrz    C    A        0      0        2 
   4   chr4_34074563     ZBoe    C    A        0      0        2 
   4   chr4_34074563     ZGre    C    A        0      0        2 
   4   chr4_34074563     ZHar    C    A        0      0        2 
   4   chr4_34074563   Sample    C    A        0      0        2 
   4   chr4_34078780     AAsi    G    A        0      0        2 
   4   chr4_34078780     AKia    G    A      0.5      1        2 
   4   chr4_34078780     AOna    G    A        0      0        2 
   4   chr4_34078780     ASom    G    A        0      0        2 
   4   chr4_34078780     HCab    G    A        0      0        2 
   4   chr4_34078780     HPrz    G    A        0      0        2 
   4   chr4_34078780     ZBoe    G    A        0      0        2 
   4   chr4_34078780     ZGre    G    A        0      0        2 
   4   chr4_34078780     ZHar    G    A        0      0        2 
   4   chr4_34078780   Sample    G    A        0      0        2 
   4   chr4_34088025     AAsi    T    C        0      0        2 
   4   chr4_34088025     AKia    T    C        0      0        2 
   4   chr4_34088025     AOna    T    C        0      0        2 
   4   chr4_34088025     ASom    T    C        1      2        2 
   4   chr4_34088025     HCab    T    C        0      0        2 
   4   chr4_34088025     HPrz    T    C        0      0        2 
   4   chr4_34088025     ZBoe    T    C      0.5      1        2 
   4   chr4_34088025     ZGre    T    C        0      0        2 
   4   chr4_34088025     ZHar    T    C        0      0        2 
   4   chr4_34088025   Sample    T    C        0      0        2 
   4   chr4_34091734     AAsi    T    C        0      0        2 
   4   chr4_34091734     AKia    T    C        0      0        2 
   4   chr4_34091734     AOna    T    C        0      0        2 
   4   chr4_34091734     ASom    T    C        0      0        2 
   4   chr4_34091734     HCab    T    C        0      0        2 
   4   chr4_34091734     HPrz    T    C        0      0        2 
   4   chr4_34091734     ZBoe    T    C      0.5      1        2 
   4   chr4_34091734     ZGre    T    C        0      0        2 
   4   chr4_34091734     ZHar    T    C        0      0        2 
   4   chr4_34091734   Sample    T    C        0      0        2 
   4   chr4_34101713     AAsi    C    G        0      0        2 
   4   chr4_34101713     AKia    C    G        0      0        2 
   4   chr4_34101713     AOna    C    G        0      0        2 
   4   chr4_34101713     ASom    C    G        0      0        2 
   4   chr4_34101713     HCab    C    G        1      2        2 
   4   chr4_34101713     HPrz    C    G        1      2        2 
   4   chr4_34101713     ZBoe    C    G        0      0        2 
   4   chr4_34101713     ZGre    C    G        0      0        2 
   4   chr4_34101713     ZHar    C    G        0      0        2 
   4   chr4_34101713   Sample    C    G        0      0        2 
   4   chr4_34108705     AAsi    T    C        0      0        2 
   4   chr4_34108705     AKia    T    C      0.5      1        2 
   4   chr4_34108705     AOna    T    C        0      0        2 
   4   chr4_34108705     ASom    T    C        0      0        2 
   4   chr4_34108705     HCab    T    C        0      0        2 
   4   chr4_34108705     HPrz    T    C        0      0        2 
   4   chr4_34108705     ZBoe    T    C        0      0        2 
   4   chr4_34108705     ZGre    T    C        0      0        2 
   4   chr4_34108705     ZHar    T    C        0      0        2 
   4   chr4_34108705   Sample    T    C        0      0        2 
   4   chr4_34116544     AAsi    C    A        0      0        2 
   4   chr4_34116544     AKia    C    A      0.5      1        2 
   4   chr4_34116544     AOna    C    A        0      0        2 
   4   chr4_34116544     ASom    C    A        0      0        2 
   4   chr4_34116544     HCab    C    A        0      0        2 
   4   chr4_34116544     HPrz    C    A        0      0        2 
   4   chr4_34116544     ZBoe    C    A        0      0        2 
   4   chr4_34116544     ZGre    C    A        0      0        2 
   4   chr4_34116544     ZHar    C    A        0      0        2 
   4   chr4_34116544   Sample    C    A        0      0        2 
   4   chr4_34118048     AAsi    C    G        0      0        2 
   4   chr4_34118048     AKia    C    G        0      0        2 
   4   chr4_34118048     AOna    C    G      0.5      1        2 
   4   chr4_34118048     ASom    C    G        0      0        2 
   4   chr4_34118048     HCab    C    G        0      0        2 
   4   chr4_34118048     HPrz    C    G        0      0        2 
   4   chr4_34118048     ZBoe    C    G        0      0        2 
   4   chr4_34118048     ZGre    C    G        0      0        2 
   4   chr4_34118048     ZHar    C    G        0      0        2 
   4   chr4_34118048   Sample    C    G        0      0        2 
   4   chr4_34120094     AAsi    A    G        0      0        2 
   4   chr4_34120094     AKia    A    G        0      0        2 
   4   chr4_34120094     AOna    A    G        0      0        2 
   4   chr4_34120094     ASom    A    G        0      0        2 
   4   chr4_34120094     HCab    A    G      0.5      1        2 
   4   chr4_34120094     HPrz    A    G        0      0        2 
   4   chr4_34120094     ZBoe    A    G        0      0        2 
   4   chr4_34120094     ZGre    A    G        0      0        2 
   4   chr4_34120094     ZHar    A    G        0      0        2 
   4   chr4_34120094   Sample    A    G        0      0        2 
   4   chr4_34123996     AAsi    G    A        0      0        2 
   4   chr4_34123996     AKia    G    A      0.5      1        2 
   4   chr4_34123996     AOna    G    A        0      0        2 
   4   chr4_34123996     ASom    G    A        0      0        2 
   4   chr4_34123996     HCab    G    A        0      0        2 
   4   chr4_34123996     HPrz    G    A        0      0        2 
   4   chr4_34123996     ZBoe    G    A        0      0        2 
   4   chr4_34123996     ZGre    G    A        0      0        2 
   4   chr4_34123996     ZHar    G    A        0      0        2 
   4   chr4_34123996   Sample    G    A        0      0        2 
   4   chr4_34125197     AAsi    A    G        1      2        2 
   4   chr4_34125197     AKia    A    G        0      0        2 
   4   chr4_34125197     AOna    A    G        0      0        2 
   4   chr4_34125197     ASom    A    G        0      0        2 
   4   chr4_34125197     HCab    A    G        0      0        2 
   4   chr4_34125197     HPrz    A    G        0      0        2 
   4   chr4_34125197     ZBoe    A    G        0      0        2 
   4   chr4_34125197     ZGre    A    G        0      0        2 
   4   chr4_34125197     ZHar    A    G        0      0        2 
   4   chr4_34125197   Sample    A    G        1      2        2 
   4   chr4_34125315     AAsi    A    G        0      0        2 
   4   chr4_34125315     AKia    A    G        0      0        2 
   4   chr4_34125315     AOna    A    G        0      0        2 
   4   chr4_34125315     ASom    A    G        0      0        2 
   4   chr4_34125315     HCab    A    G      0.5      1        2 
   4   chr4_34125315     HPrz    A    G        0      0        2 
   4   chr4_34125315     ZBoe    A    G        0      0        2 
   4   chr4_34125315     ZGre    A    G        0      0        2 
   4   chr4_34125315     ZHar    A    G        0      0        2 
   4   chr4_34125315   Sample    A    G        0      0        2 
   4   chr4_34125636     AAsi    A    G        1      2        2 
   4   chr4_34125636     AKia    A    G        0      0        2 
   4   chr4_34125636     AOna    A    G        0      0        2 
   4   chr4_34125636     ASom    A    G        0      0        2 
   4   chr4_34125636     HCab    A    G        0      0        2 
   4   chr4_34125636     HPrz    A    G        0      0        2 
   4   chr4_34125636     ZBoe    A    G        0      0        2 
   4   chr4_34125636     ZGre    A    G        0      0        2 
   4   chr4_34125636     ZHar    A    G        0      0        2 
   4   chr4_34125636   Sample    A    G        1      2        2 
   4   chr4_34125932     AAsi    T    A        0      0        2 
   4   chr4_34125932     AKia    T    A        0      0        2 
   4   chr4_34125932     AOna    T    A        0      0        2 
   4   chr4_34125932     ASom    T    A        0      0        2 
   4   chr4_34125932     HCab    T    A        1      2        2 
   4   chr4_34125932     HPrz    T    A        1      2        2 
   4   chr4_34125932     ZBoe    T    A        0      0        2 
   4   chr4_34125932     ZGre    T    A        0      0        2 
   4   chr4_34125932     ZHar    T    A        0      0        2 
   4   chr4_34125932   Sample    T    A        0      0        2 
   4   chr4_34129123     AAsi    G    C        0      0        2 
   4   chr4_34129123     AKia    G    C        0      0        2 
   4   chr4_34129123     AOna    G    C      0.5      1        2 
   4   chr4_34129123     ASom    G    C        0      0        2 
   4   chr4_34129123     HCab    G    C        0      0        2 
   4   chr4_34129123     HPrz    G    C        0      0        2 
   4   chr4_34129123     ZBoe    G    C        0      0        2 
   4   chr4_34129123     ZGre    G    C        0      0        2 
   4   chr4_34129123     ZHar    G    C        0      0        2 
   4   chr4_34129123   Sample    G    C        0      0        2 
   4   chr4_34137893     AAsi    A    G        0      0        2 
   4   chr4_34137893     AKia    A    G        0      0        2 
   4   chr4_34137893     AOna    A    G        0      0        2 
   4   chr4_34137893     ASom    A    G        0      0        2 
   4   chr4_34137893     HCab    A    G        0      0        2 
   4   chr4_34137893     HPrz    A    G      0.5      1        2 
   4   chr4_34137893     ZBoe    A    G      0.5      1        2 
   4   chr4_34137893     ZGre    A    G        0      0        2 
   4   chr4_34137893     ZHar    A    G        0      0        2 
   4   chr4_34137893   Sample    A    G        0      0        2 
   4   chr4_34138580     AAsi    T    C        0      0        2 
   4   chr4_34138580     AKia    T    C        0      0        2 
   4   chr4_34138580     AOna    T    C        0      0        2 
   4   chr4_34138580     ASom    T    C        0      0        2 
   4   chr4_34138580     HCab    T    C        0      0        2 
   4   chr4_34138580     HPrz    T    C        0      0        2 
   4   chr4_34138580     ZBoe    T    C        0      0        2 
   4   chr4_34138580     ZGre    T    C        0      0        2 
   4   chr4_34138580     ZHar    T    C        1      2        2 
   4   chr4_34138580   Sample    T    C        0      0        2 
   4   chr4_34142235     AAsi    G    A        1      2        2 
   4   chr4_34142235     AKia    G    A        1      2        2 
   4   chr4_34142235     AOna    G    A      0.5      1        2 
   4   chr4_34142235     ASom    G    A        1      2        2 
   4   chr4_34142235     HCab    G    A        0      0        2 
   4   chr4_34142235     HPrz    G    A        0      0        2 
   4   chr4_34142235     ZBoe    G    A        0      0        2 
   4   chr4_34142235     ZGre    G    A        0      0        2 
   4   chr4_34142235     ZHar    G    A        0      0        2 
   4   chr4_34142235   Sample    G    A        1      2        2 
   4   chr4_34159190     AAsi    C    T        0      0        2 
   4   chr4_34159190     AKia    C    T        0      0        2 
   4   chr4_34159190     AOna    C    T        0      0        2 
   4   chr4_34159190     ASom    C    T        0      0        2 
   4   chr4_34159190     HCab    C    T        0      0        2 
   4   chr4_34159190     HPrz    C    T        0      0        2 
   4   chr4_34159190     ZBoe    C    T        0      0        2 
   4   chr4_34159190     ZGre    C    T      0.5      1        2 
   4   chr4_34159190     ZHar    C    T        0      0        2 
   4   chr4_34159190   Sample    C    T        0      0        2 
   4   chr4_34167148     AAsi    T    C        0      0        2 
   4   chr4_34167148     AKia    T    C        0      0        2 
   4   chr4_34167148     AOna    T    C        0      0        2 
   4   chr4_34167148     ASom    T    C        0      0        2 
   4   chr4_34167148     HCab    T    C      0.5      1        2 
   4   chr4_34167148     HPrz    T    C        0      0        2 
   4   chr4_34167148     ZBoe    T    C        0      0        2 
   4   chr4_34167148     ZGre    T    C        0      0        2 
   4   chr4_34167148     ZHar    T    C        0      0        2 
   4   chr4_34167148   Sample    T    C        0      0        2 
   4   chr4_34167731     AAsi    C    T        0      0        2 
   4   chr4_34167731     AKia    C    T      0.5      1        2 
   4   chr4_34167731     AOna    C    T        0      0        2 
   4   chr4_34167731     ASom    C    T        0      0        2 
   4   chr4_34167731     HCab    C    T        0      0        2 
   4   chr4_34167731     HPrz    C    T        0      0        2 
   4   chr4_34167731     ZBoe    C    T        0      0        2 
   4   chr4_34167731     ZGre    C    T        0      0        2 
   4   chr4_34167731     ZHar    C    T        0      0        2 
   4   chr4_34167731   Sample    C    T        0      0        2 
   4   chr4_34173409     AAsi    C    A        0      0        2 
   4   chr4_34173409     AKia    C    A        0      0        2 
   4   chr4_34173409     AOna    C    A        0      0        2 
   4   chr4_34173409     ASom    C    A        0      0        2 
   4   chr4_34173409     HCab    C    A        0      0        2 
   4   chr4_34173409     HPrz    C    A        0      0        2 
   4   chr4_34173409     ZBoe    C    A        1      2        2 
   4   chr4_34173409     ZGre    C    A        0      0        2 
   4   chr4_34173409     ZHar    C    A        0      0        2 
   4   chr4_34173409   Sample    C    A        0      0        2 
   4   chr4_34183531     AAsi    A    G        0      0        2 
   4   chr4_34183531     AKia    A    G        0      0        2 
   4   chr4_34183531     AOna    A    G        0      0        2 
   4   chr4_34183531     ASom    A    G        0      0        2 
   4   chr4_34183531     HCab    A    G        0      0        2 
   4   chr4_34183531     HPrz    A    G        0      0        2 
   4   chr4_34183531     ZBoe    A    G      0.5      1        2 
   4   chr4_34183531     ZGre    A    G        0      0        2 
   4   chr4_34183531     ZHar    A    G        0      0        2 
   4   chr4_34183531   Sample    A    G        0      0        2 
   4   chr4_34199111     AAsi    C    T        0      0        2 
   4   chr4_34199111     AKia    C    T        1      2        2 
   4   chr4_34199111     AOna    C    T        0      0        2 
   4   chr4_34199111     ASom    C    T        0      0        2 
   4   chr4_34199111     HCab    C    T        0      0        2 
   4   chr4_34199111     HPrz    C    T        0      0        2 
   4   chr4_34199111     ZBoe    C    T        1      2        2 
   4   chr4_34199111     ZGre    C    T        1      2        2 
   4   chr4_34199111     ZHar    C    T        1      2        2 
   4   chr4_34199111   Sample    C    T        0      0        2 
   4   chr4_34199553     AAsi    A    G        0      0        2 
   4   chr4_34199553     AKia    A    G        1      2        2 
   4   chr4_34199553     AOna    A    G        0      0        2 
   4   chr4_34199553     ASom    A    G        0      0        2 
   4   chr4_34199553     HCab    A    G        0      0        2 
   4   chr4_34199553     HPrz    A    G        0      0        2 
   4   chr4_34199553     ZBoe    A    G        1      2        2 
   4   chr4_34199553     ZGre    A    G        1      2        2 
   4   chr4_34199553     ZHar    A    G        1      2        2 
   4   chr4_34199553   Sample    A    G        0      0        2 
   4   chr4_34200738     AAsi    C    G        0      0        2 
   4   chr4_34200738     AKia    C    G        0      0        2 
   4   chr4_34200738     AOna    C    G        0      0        2 
   4   chr4_34200738     ASom    C    G        0      0        2 
   4   chr4_34200738     HCab    C    G        1      2        2 
   4   chr4_34200738     HPrz    C    G        1      2        2 
   4   chr4_34200738     ZBoe    C    G        0      0        2 
   4   chr4_34200738     ZGre    C    G        0      0        2 
   4   chr4_34200738     ZHar    C    G        0      0        2 
   4   chr4_34200738   Sample    C    G        0      0        2 
   4   chr4_34201482     AAsi    A    C        0      0        2 
   4   chr4_34201482     AKia    A    C        0      0        2 
   4   chr4_34201482     AOna    A    C        0      0        2 
   4   chr4_34201482     ASom    A    C        0      0        2 
   4   chr4_34201482     HCab    A    C        0      0        2 
   4   chr4_34201482     HPrz    A    C        0      0        2 
   4   chr4_34201482     ZBoe    A    C        0      0        2 
   4   chr4_34201482     ZGre    A    C        0      0        2 
   4   chr4_34201482     ZHar    A    C      0.5      1        2 
   4   chr4_34201482   Sample    A    C        0      0        2 
   4   chr4_34208616     AAsi    T    C        0      0        2 
   4   chr4_34208616     AKia    T    C        1      2        2 
   4   chr4_34208616     AOna    T    C      0.5      1        2 
   4   chr4_34208616     ASom    T    C        0      0        2 
   4   chr4_34208616     HCab    T    C        0      0        2 
   4   chr4_34208616     HPrz    T    C        0      0        2 
   4   chr4_34208616     ZBoe    T    C        0      0        2 
   4   chr4_34208616     ZGre    T    C        0      0        2 
   4   chr4_34208616     ZHar    T    C        0      0        2 
   4   chr4_34208616   Sample    T    C        0      0        2 
   4   chr4_34215240     AAsi    A    G        0      0        2 
   4   chr4_34215240     AKia    A    G        0      0        2 
   4   chr4_34215240     AOna    A    G        0      0        2 
   4   chr4_34215240     ASom    A    G        0      0        2 
   4   chr4_34215240     HCab    A    G        1      2        2 
   4   chr4_34215240     HPrz    A    G        1      2        2 
   4   chr4_34215240     ZBoe    A    G        0      0        2 
   4   chr4_34215240     ZGre    A    G        0      0        2 
   4   chr4_34215240     ZHar    A    G        0      0        2 
   4   chr4_34215240   Sample    A    G        0      0        2 
   4   chr4_34233349     AAsi    A    G        0      0        2 
   4   chr4_34233349     AKia    A    G      0.5      1        2 
   4   chr4_34233349     AOna    A    G        0      0        2 
   4   chr4_34233349     ASom    A    G        0      0        2 
   4   chr4_34233349     HCab    A    G        0      0        2 
   4   chr4_34233349     HPrz    A    G        0      0        2 
   4   chr4_34233349     ZBoe    A    G        0      0        2 
   4   chr4_34233349     ZGre    A    G        0      0        2 
   4   chr4_34233349     ZHar    A    G        0      0        2 
   4   chr4_34233349   Sample    A    G        0      0        2 
   4   chr4_34233497     AAsi    A    G        0      0        2 
   4   chr4_34233497     AKia    A    G        1      2        2 
   4   chr4_34233497     AOna    A    G      0.5      1        2 
   4   chr4_34233497     ASom    A    G        0      0        2 
   4   chr4_34233497     HCab    A    G        0      0        2 
   4   chr4_34233497     HPrz    A    G        0      0        2 
   4   chr4_34233497     ZBoe    A    G        0      0        2 
   4   chr4_34233497     ZGre    A    G        0      0        2 
   4   chr4_34233497     ZHar    A    G        0      0        2 
   4   chr4_34233497   Sample    A    G        0      0        2 
   4   chr4_34238638     AAsi    C    T        0      0        2 
   4   chr4_34238638     AKia    C    T        0      0        2 
   4   chr4_34238638     AOna    C    T        0      0        2 
   4   chr4_34238638     ASom    C    T        0      0        2 
   4   chr4_34238638     HCab    C    T        0      0        2 
   4   chr4_34238638     HPrz    C    T        0      0        2 
   4   chr4_34238638     ZBoe    C    T      0.5      1        2 
   4   chr4_34238638     ZGre    C    T        0      0        2 
   4   chr4_34238638     ZHar    C    T        0      0        2 
   4   chr4_34238638   Sample    C    T        0      0        2 
   4   chr4_34241697     AAsi    T    C        0      0        2 
   4   chr4_34241697     AKia    T    C        0      0        2 
   4   chr4_34241697     AOna    T    C        0      0        2 
   4   chr4_34241697     ASom    T    C        0      0        2 
   4   chr4_34241697     HCab    T    C        0      0        2 
   4   chr4_34241697     HPrz    T    C        0      0        2 
   4   chr4_34241697     ZBoe    T    C        0      0        2 
   4   chr4_34241697     ZGre    T    C        1      2        2 
   4   chr4_34241697     ZHar    T    C        0      0        2 
   4   chr4_34241697   Sample    T    C        0      0        2 
   4   chr4_34254470     AAsi    C    T        0      0        2 
   4   chr4_34254470     AKia    C    T        0      0        2 
   4   chr4_34254470     AOna    C    T        0      0        2 
   4   chr4_34254470     ASom    C    T        0      0        2 
   4   chr4_34254470     HCab    C    T        1      2        2 
   4   chr4_34254470     HPrz    C    T        1      2        2 
   4   chr4_34254470     ZBoe    C    T        0      0        2 
   4   chr4_34254470     ZGre    C    T        0      0        2 
   4   chr4_34254470     ZHar    C    T        0      0        2 
   4   chr4_34254470   Sample    C    T        0      0        2 
   4   chr4_34267061     AAsi    T    G        0      0        2 
   4   chr4_34267061     AKia    T    G        0      0        2 
   4   chr4_34267061     AOna    T    G        0      0        2 
   4   chr4_34267061     ASom    T    G        0      0        2 
   4   chr4_34267061     HCab    T    G        1      2        2 
   4   chr4_34267061     HPrz    T    G      0.5      1        2 
   4   chr4_34267061     ZBoe    T    G        0      0        2 
   4   chr4_34267061     ZGre    T    G        0      0        2 
   4   chr4_34267061     ZHar    T    G        0      0        2 
   4   chr4_34267061   Sample    T    G        0      0        2 
   4   chr4_34274434     AAsi    G    C        0      0        2 
   4   chr4_34274434     AKia    G    C        0      0        2 
   4   chr4_34274434     AOna    G    C        0      0        2 
   4   chr4_34274434     ASom    G    C        0      0        2 
   4   chr4_34274434     HCab    G    C        0      0        2 
   4   chr4_34274434     HPrz    G    C        0      0        2 
   4   chr4_34274434     ZBoe    G    C      0.5      1        2 
   4   chr4_34274434     ZGre    G    C        0      0        2 
   4   chr4_34274434     ZHar    G    C        0      0        2 
   4   chr4_34274434   Sample    G    C        0      0        2 
   4   chr4_34275214     AAsi    G    T        0      0        2 
   4   chr4_34275214     AKia    G    T        0      0        2 
   4   chr4_34275214     AOna    G    T        0      0        2 
   4   chr4_34275214     ASom    G    T        0      0        2 
   4   chr4_34275214     HCab    G    T        0      0        2 
   4   chr4_34275214     HPrz    G    T      0.5      1        2 
   4   chr4_34275214     ZBoe    G    T        0      0        2 
   4   chr4_34275214     ZGre    G    T        0      0        2 
   4   chr4_34275214     ZHar    G    T        0      0        2 
   4   chr4_34275214   Sample    G    T        0      0        2 
   4   chr4_34279709     AAsi    C    A        0      0        2 
   4   chr4_34279709     AKia    C    A        0      0        2 
   4   chr4_34279709     AOna    C    A        0      0        2 
   4   chr4_34279709     ASom    C    A        0      0        2 
   4   chr4_34279709     HCab    C    A        0      0        2 
   4   chr4_34279709     HPrz    C    A        0      0        2 
   4   chr4_34279709     ZBoe    C    A        0      0        2 
   4   chr4_34279709     ZGre    C    A        0      0        2 
   4   chr4_34279709     ZHar    C    A      0.5      1        2 
   4   chr4_34279709   Sample    C    A        0      0        2 
   4   chr4_34280318     AAsi    G    T        0      0        2 
   4   chr4_34280318     AKia    G    T        0      0        2 
   4   chr4_34280318     AOna    G    T        0      0        2 
   4   chr4_34280318     ASom    G    T        0      0        2 
   4   chr4_34280318     HCab    G    T        0      0        2 
   4   chr4_34280318     HPrz    G    T        0      0        2 
   4   chr4_34280318     ZBoe    G    T        0      0        2 
   4   chr4_34280318     ZGre    G    T        1      2        2 
   4   chr4_34280318     ZHar    G    T        0      0        2 
   4   chr4_34280318   Sample    G    T        0      0        2 
   4   chr4_34303343     AAsi    A    G        0      0        2 
   4   chr4_34303343     AKia    A    G        0      0        2 
   4   chr4_34303343     AOna    A    G        0      0        2 
   4   chr4_34303343     ASom    A    G        1      2        2 
   4   chr4_34303343     HCab    A    G        0      0        2 
   4   chr4_34303343     HPrz    A    G        0      0        2 
   4   chr4_34303343     ZBoe    A    G        0      0        2 
   4   chr4_34303343     ZGre    A    G        0      0        2 
   4   chr4_34303343     ZHar    A    G        0      0        2 
   4   chr4_34303343   Sample    A    G        0      0        2 
   4   chr4_34306019     AAsi    G    A        0      0        2 
   4   chr4_34306019     AKia    G    A        0      0        2 
   4   chr4_34306019     AOna    G    A      0.5      1        2 
   4   chr4_34306019     ASom    G    A        0      0        2 
   4   chr4_34306019     HCab    G    A        0      0        2 
   4   chr4_34306019     HPrz    G    A        0      0        2 
   4   chr4_34306019     ZBoe    G    A        0      0        2 
   4   chr4_34306019     ZGre    G    A        0      0        2 
   4   chr4_34306019     ZHar    G    A        0      0        2 
   4   chr4_34306019   Sample    G    A        0      0        2 
   4   chr4_34311970     AAsi    A    G        0      0        2 
   4   chr4_34311970     AKia    A    G        0      0        2 
   4   chr4_34311970     AOna    A    G        0      0        2 
   4   chr4_34311970     ASom    A    G        0      0        2 
   4   chr4_34311970     HCab    A    G        1      2        2 
   4   chr4_34311970     HPrz    A    G        1      2        2 
   4   chr4_34311970     ZBoe    A    G        0      0        2 
   4   chr4_34311970     ZGre    A    G        0      0        2 
   4   chr4_34311970     ZHar    A    G        0      0        2 
   4   chr4_34311970   Sample    A    G        0      0        2 
   4   chr4_34316374     AAsi    C    G        0      0        2 
   4   chr4_34316374     AKia    C    G        0      0        2 
   4   chr4_34316374     AOna    C    G      0.5      1        2 
   4   chr4_34316374     ASom    C    G        0      0        2 
   4   chr4_34316374     HCab    C    G        0      0        2 
   4   chr4_34316374     HPrz    C    G        0      0        2 
   4   chr4_34316374     ZBoe    C    G        0      0        2 
   4   chr4_34316374     ZGre    C    G        0      0        2 
   4   chr4_34316374     ZHar    C    G        0      0        2 
   4   chr4_34316374   Sample    C    G        0      0        2 
   4   chr4_34317181     AAsi    A    G        0      0        2 
   4   chr4_34317181     AKia    A    G        0      0        2 
   4   chr4_34317181     AOna    A    G        1      2        2 
   4   chr4_34317181     ASom    A    G        0      0        2 
   4   chr4_34317181     HCab    A    G        0      0        2 
   4   chr4_34317181     HPrz    A    G      0.5      1        2 
   4   chr4_34317181     ZBoe    A    G        0      0        2 
   4   chr4_34317181     ZGre    A    G        0      0        2 
   4   chr4_34317181     ZHar    A    G        0      0        2 
   4   chr4_34317181   Sample    A    G        0      0        2 
   4   chr4_34332593     AAsi    G    T        0      0        2 
   4   chr4_34332593     AKia    G    T        0      0        2 
   4   chr4_34332593     AOna    G    T        0      0        2 
   4   chr4_34332593     ASom    G    T        0      0        2 
   4   chr4_34332593     HCab    G    T      0.5      1        2 
   4   chr4_34332593     HPrz    G    T        0      0        2 
   4   chr4_34332593     ZBoe    G    T        0      0        2 
   4   chr4_34332593     ZGre    G    T        0      0        2 
   4   chr4_34332593     ZHar    G    T        0      0        2 
   4   chr4_34332593   Sample    G    T        0      0        2 
   4   chr4_34334290     AAsi    A    G        0      0        2 
   4   chr4_34334290     AKia    A    G        0      0        2 
   4   chr4_34334290     AOna    A    G        0      0        2 
   4   chr4_34334290     ASom    A    G        0      0        2 
   4   chr4_34334290     HCab    A    G        1      2        2 
   4   chr4_34334290     HPrz    A    G        1      2        2 
   4   chr4_34334290     ZBoe    A    G        0      0        2 
   4   chr4_34334290     ZGre    A    G        0      0        2 
   4   chr4_34334290     ZHar    A    G        0      0        2 
   4   chr4_34334290   Sample    A    G        0      0        2 
   4   chr4_34335134     AAsi    T    C        0      0        2 
   4   chr4_34335134     AKia    T    C        0      0        2 
   4   chr4_34335134     AOna    T    C        0      0        2 
   4   chr4_34335134     ASom    T    C        0      0        2 
   4   chr4_34335134     HCab    T    C        0      0        2 
   4   chr4_34335134     HPrz    T    C        0      0        2 
   4   chr4_34335134     ZBoe    T    C        0      0        2 
   4   chr4_34335134     ZGre    T    C        0      0        2 
   4   chr4_34335134     ZHar    T    C        1      2        2 
   4   chr4_34335134   Sample    T    C        0      0        2 
   4   chr4_34356310     AAsi    C    G      0.5      1        2 
   4   chr4_34356310     AKia    C    G        0      0        2 
   4   chr4_34356310     AOna    C    G        0      0        2 
   4   chr4_34356310     ASom    C    G        0      0        2 
   4   chr4_34356310     HCab    C    G        0      0        2 
   4   chr4_34356310     HPrz    C    G        0      0        2 
   4   chr4_34356310     ZBoe    C    G        0      0        2 
   4   chr4_34356310     ZGre    C    G        0      0        2 
   4   chr4_34356310     ZHar    C    G        0      0        2 
   4   chr4_34356310   Sample    C    G        0      0        2 
   4   chr4_34356370     AAsi    G    A        0      0        2 
   4   chr4_34356370     AKia    G    A        0      0        2 
   4   chr4_34356370     AOna    G    A        0      0        2 
   4   chr4_34356370     ASom    G    A        0      0        2 
   4   chr4_34356370     HCab    G    A        0      0        2 
   4   chr4_34356370     HPrz    G    A      0.5      1        2 
   4   chr4_34356370     ZBoe    G    A        0      0        2 
   4   chr4_34356370     ZGre    G    A        0      0        2 
   4   chr4_34356370     ZHar    G    A        0      0        2 
   4   chr4_34356370   Sample    G    A        0      0        2 
   4   chr4_34357972     AAsi    A    G        0      0        2 
   4   chr4_34357972     AKia    A    G      0.5      1        2 
   4   chr4_34357972     AOna    A    G        0      0        2 
   4   chr4_34357972     ASom    A    G        0      0        2 
   4   chr4_34357972     HCab    A    G        0      0        2 
   4   chr4_34357972     HPrz    A    G        0      0        2 
   4   chr4_34357972     ZBoe    A    G        0      0        2 
   4   chr4_34357972     ZGre    A    G        0      0        2 
   4   chr4_34357972     ZHar    A    G        0      0        2 
   4   chr4_34357972   Sample    A    G        0      0        2 
   4   chr4_34366502     AAsi    A    G        0      0        2 
   4   chr4_34366502     AKia    A    G        0      0        2 
   4   chr4_34366502     AOna    A    G        0      0        2 
   4   chr4_34366502     ASom    A    G        0      0        2 
   4   chr4_34366502     HCab    A    G        0      0        2 
   4   chr4_34366502     HPrz    A    G        0      0        2 
   4   chr4_34366502     ZBoe    A    G        0      0        2 
   4   chr4_34366502     ZGre    A    G        1      2        2 
   4   chr4_34366502     ZHar    A    G        0      0        2 
   4   chr4_34366502   Sample    A    G        0      0        2 
   4   chr4_34371443     AAsi    A    C        1      2        2 
   4   chr4_34371443     AKia    A    C        0      0        2 
   4   chr4_34371443     AOna    A    C        0      0        2 
   4   chr4_34371443     ASom    A    C        1      2        2 
   4   chr4_34371443     HCab    A    C        0      0        2 
   4   chr4_34371443     HPrz    A    C        0      0        2 
   4   chr4_34371443     ZBoe    A    C        0      0        2 
   4   chr4_34371443     ZGre    A    C        0      0        2 
   4   chr4_34371443     ZHar    A    C        0      0        2 
   4   chr4_34371443   Sample    A    C        1      2        2 
   4   chr4_34371569     AAsi    G    C      0.5      1        2 
   4   chr4_34371569     AKia    G    C        0      0        2 
   4   chr4_34371569     AOna    G    C        0      0        2 
   4   chr4_34371569     ASom    G    C        0      0        2 
   4   chr4_34371569     HCab    G    C        0      0        2 
   4   chr4_34371569     HPrz    G    C        0      0        2 
   4   chr4_34371569     ZBoe    G    C        0      0        2 
   4   chr4_34371569     ZGre    G    C        0      0        2 
   4   chr4_34371569     ZHar    G    C        0      0        2 
   4   chr4_34371569   Sample    G    C        0      0        2 
   4   chr4_34376835     AAsi    C    G        0      0        2 
   4   chr4_34376835     AKia    C    G        0      0        2 
   4   chr4_34376835     AOna    C    G        0      0        2 
   4   chr4_34376835     ASom    C    G        0      0        2 
   4   chr4_34376835     HCab    C    G        0      0        2 
   4   chr4_34376835     HPrz    C    G        0      0        2 
   4   chr4_34376835     ZBoe    C    G        0      0        2 
   4   chr4_34376835     ZGre    C    G        1      2        2 
   4   chr4_34376835     ZHar    C    G        0      0        2 
   4   chr4_34376835   Sample    C    G        0      0        2 
   4   chr4_34384908     AAsi    G    A        0      0        2 
   4   chr4_34384908     AKia    G    A      0.5      1        2 
   4   chr4_34384908     AOna    G    A        1      2        2 
   4   chr4_34384908     ASom    G    A        0      0        2 
   4   chr4_34384908     HCab    G    A        0      0        2 
   4   chr4_34384908     HPrz    G    A        0      0        2 
   4   chr4_34384908     ZBoe    G    A        0      0        2 
   4   chr4_34384908     ZGre    G    A        0      0        2 
   4   chr4_34384908     ZHar    G    A        0      0        2 
   4   chr4_34384908   Sample    G    A        0      0        2 
   4   chr4_34387665     AAsi    C    A        0      0        2 
   4   chr4_34387665     AKia    C    A        0      0        2 
   4   chr4_34387665     AOna    C    A        0      0        2 
   4   chr4_34387665     ASom    C    A        0      0        2 
   4   chr4_34387665     HCab    C    A        0      0        2 
   4   chr4_34387665     HPrz    C    A        0      0        2 
   4   chr4_34387665     ZBoe    C    A        0      0        2 
   4   chr4_34387665     ZGre    C    A      0.5      1        2 
   4   chr4_34387665     ZHar    C    A        0      0        2 
   4   chr4_34387665   Sample    C    A        0      0        2 
   4   chr4_34389441     AAsi    T    G        0      0        2 
   4   chr4_34389441     AKia    T    G      0.5      1        2 
   4   chr4_34389441     AOna    T    G        0      0        2 
   4   chr4_34389441     ASom    T    G        0      0        2 
   4   chr4_34389441     HCab    T    G        0      0        2 
   4   chr4_34389441     HPrz    T    G        0      0        2 
   4   chr4_34389441     ZBoe    T    G        0      0        2 
   4   chr4_34389441     ZGre    T    G        0      0        2 
   4   chr4_34389441     ZHar    T    G        0      0        2 
   4   chr4_34389441   Sample    T    G        0      0        2 
   4   chr4_34399470     AAsi    T    C        0      0        2 
   4   chr4_34399470     AKia    T    C        0      0        2 
   4   chr4_34399470     AOna    T    C        0      0        2 
   4   chr4_34399470     ASom    T    C        0      0        2 
   4   chr4_34399470     HCab    T    C        0      0        2 
   4   chr4_34399470     HPrz    T    C        0      0        2 
   4   chr4_34399470     ZBoe    T    C        1      2        2 
   4   chr4_34399470     ZGre    T    C        0      0        2 
   4   chr4_34399470     ZHar    T    C        0      0        2 
   4   chr4_34399470   Sample    T    C        0      0        2 
   4   chr4_34400676     AAsi    G    A        0      0        2 
   4   chr4_34400676     AKia    G    A        0      0        2 
   4   chr4_34400676     AOna    G    A        0      0        2 
   4   chr4_34400676     ASom    G    A        0      0        2 
   4   chr4_34400676     HCab    G    A        0      0        2 
   4   chr4_34400676     HPrz    G    A        0      0        2 
   4   chr4_34400676     ZBoe    G    A        1      2        2 
   4   chr4_34400676     ZGre    G    A        0      0        2 
   4   chr4_34400676     ZHar    G    A        0      0        2 
   4   chr4_34400676   Sample    G    A        0      0        2 
   4   chr4_34403363     AAsi    A    G        0      0        2 
   4   chr4_34403363     AKia    A    G        0      0        2 
   4   chr4_34403363     AOna    A    G        0      0        2 
   4   chr4_34403363     ASom    A    G        0      0        2 
   4   chr4_34403363     HCab    A    G        1      2        2 
   4   chr4_34403363     HPrz    A    G        1      2        2 
   4   chr4_34403363     ZBoe    A    G        0      0        2 
   4   chr4_34403363     ZGre    A    G        0      0        2 
   4   chr4_34403363     ZHar    A    G        0      0        2 
   4   chr4_34403363   Sample    A    G        0      0        2 
   4   chr4_34405108     AAsi    T    C      0.5      1        2 
   4   chr4_34405108     AKia    T    C        0      0        2 
   4   chr4_34405108     AOna    T    C        0      0        2 
   4   chr4_34405108     ASom    T    C        0      0        2 
   4   chr4_34405108     HCab    T    C        0      0        2 
   4   chr4_34405108     HPrz    T    C        0      0        2 
   4   chr4_34405108     ZBoe    T    C        0      0        2 
   4   chr4_34405108     ZGre    T    C        0      0        2 
   4   chr4_34405108     ZHar    T    C        0      0        2 
   4   chr4_34405108   Sample    T    C        0      0        2 
   4   chr4_34418951     AAsi    A    G        0      0        2 
   4   chr4_34418951     AKia    A    G        0      0        2 
   4   chr4_34418951     AOna    A    G        0      0        2 
   4   chr4_34418951     ASom    A    G        0      0        2 
   4   chr4_34418951     HCab    A    G        1      2        2 
   4   chr4_34418951     HPrz    A    G        1      2        2 
   4   chr4_34418951     ZBoe    A    G        0      0        2 
   4   chr4_34418951     ZGre    A    G        0      0        2 
   4   chr4_34418951     ZHar    A    G        0      0        2 
   4   chr4_34418951   Sample    A    G        0      0        2 
   4   chr4_34420127     AAsi    G    C      0.5      1        2 
   4   chr4_34420127     AKia    G    C        0      0        2 
   4   chr4_34420127     AOna    G    C        0      0        2 
   4   chr4_34420127     ASom    G    C        0      0        2 
   4   chr4_34420127     HCab    G    C        0      0        2 
   4   chr4_34420127     HPrz    G    C        0      0        2 
   4   chr4_34420127     ZBoe    G    C        0      0        2 
   4   chr4_34420127     ZGre    G    C        0      0        2 
   4   chr4_34420127     ZHar    G    C        0      0        2 
   4   chr4_34420127   Sample    G    C        1      2        2 
   4   chr4_34421781     AAsi    A    C        0      0        2 
   4   chr4_34421781     AKia    A    C        0      0        2 
   4   chr4_34421781     AOna    A    C        0      0        2 
   4   chr4_34421781     ASom    A    C        0      0        2 
   4   chr4_34421781     HCab    A    C        0      0        2 
   4   chr4_34421781     HPrz    A    C        0      0        2 
   4   chr4_34421781     ZBoe    A    C        0      0        2 
   4   chr4_34421781     ZGre    A    C        1      2        2 
   4   chr4_34421781     ZHar    A    C        0      0        2 
   4   chr4_34421781   Sample    A    C        0      0        2 
   4   chr4_34422896     AAsi    C    T        0      0        2 
   4   chr4_34422896     AKia    C    T        0      0        2 
   4   chr4_34422896     AOna    C    T        0      0        2 
   4   chr4_34422896     ASom    C    T        0      0        2 
   4   chr4_34422896     HCab    C    T        0      0        2 
   4   chr4_34422896     HPrz    C    T        0      0        2 
   4   chr4_34422896     ZBoe    C    T        0      0        2 
   4   chr4_34422896     ZGre    C    T        1      2        2 
   4   chr4_34422896     ZHar    C    T        0      0        2 
   4   chr4_34422896   Sample    C    T        0      0        2 
   4   chr4_34423044     AAsi    G    T        0      0        2 
   4   chr4_34423044     AKia    G    T        0      0        2 
   4   chr4_34423044     AOna    G    T        0      0        2 
   4   chr4_34423044     ASom    G    T        0      0        2 
   4   chr4_34423044     HCab    G    T        0      0        2 
   4   chr4_34423044     HPrz    G    T        0      0        2 
   4   chr4_34423044     ZBoe    G    T        0      0        2 
   4   chr4_34423044     ZGre    G    T        0      0        2 
   4   chr4_34423044     ZHar    G    T      0.5      1        2 
   4   chr4_34423044   Sample    G    T        0      0        2 
   4   chr4_34424147     AAsi    G    A        0      0        2 
   4   chr4_34424147     AKia    G    A      0.5      1        2 
   4   chr4_34424147     AOna    G    A        0      0        2 
   4   chr4_34424147     ASom    G    A        0      0        2 
   4   chr4_34424147     HCab    G    A        0      0        2 
   4   chr4_34424147     HPrz    G    A        0      0        2 
   4   chr4_34424147     ZBoe    G    A        0      0        2 
   4   chr4_34424147     ZGre    G    A        0      0        2 
   4   chr4_34424147     ZHar    G    A        0      0        2 
   4   chr4_34424147   Sample    G    A        0      0        2 
   4   chr4_34424503     AAsi    T    C        0      0        2 
   4   chr4_34424503     AKia    T    C        0      0        2 
   4   chr4_34424503     AOna    T    C        0      0        2 
   4   chr4_34424503     ASom    T    C        0      0        2 
   4   chr4_34424503     HCab    T    C        0      0        2 
   4   chr4_34424503     HPrz    T    C        0      0        2 
   4   chr4_34424503     ZBoe    T    C        0      0        2 
   4   chr4_34424503     ZGre    T    C        0      0        2 
   4   chr4_34424503     ZHar    T    C        1      2        2 
   4   chr4_34424503   Sample    T    C        0      0        2 
   4   chr4_34440036     AAsi    C    T        0      0        2 
   4   chr4_34440036     AKia    C    T        0      0        2 
   4   chr4_34440036     AOna    C    T        0      0        2 
   4   chr4_34440036     ASom    C    T        0      0        2 
   4   chr4_34440036     HCab    C    T        0      0        2 
   4   chr4_34440036     HPrz    C    T        0      0        2 
   4   chr4_34440036     ZBoe    C    T        0      0        2 
   4   chr4_34440036     ZGre    C    T        0      0        2 
   4   chr4_34440036     ZHar    C    T        1      2        2 
   4   chr4_34440036   Sample    C    T        0      0        2 
   4   chr4_34441610     AAsi    A    G        0      0        2 
   4   chr4_34441610     AKia    A    G        0      0        2 
   4   chr4_34441610     AOna    A    G        0      0        2 
   4   chr4_34441610     ASom    A    G        0      0        2 
   4   chr4_34441610     HCab    A    G        1      2        2 
   4   chr4_34441610     HPrz    A    G        1      2        2 
   4   chr4_34441610     ZBoe    A    G        0      0        2 
   4   chr4_34441610     ZGre    A    G        0      0        2 
   4   chr4_34441610     ZHar    A    G        0      0        2 
   4   chr4_34441610   Sample    A    G        0      0        2 
   4   chr4_34441992     AAsi    G    C        0      0        2 
   4   chr4_34441992     AKia    G    C        0      0        2 
   4   chr4_34441992     AOna    G    C        0      0        2 
   4   chr4_34441992     ASom    G    C        0      0        2 
   4   chr4_34441992     HCab    G    C        0      0        2 
   4   chr4_34441992     HPrz    G    C        0      0        2 
   4   chr4_34441992     ZBoe    G    C        0      0        2 
   4   chr4_34441992     ZGre    G    C        0      0        2 
   4   chr4_34441992     ZHar    G    C      0.5      1        2 
   4   chr4_34441992   Sample    G    C        0      0        2 
   4   chr4_34442005     AAsi    A    C        0      0        2 
   4   chr4_34442005     AKia    A    C        0      0        2 
   4   chr4_34442005     AOna    A    C        0      0        2 
   4   chr4_34442005     ASom    A    C        0      0        2 
   4   chr4_34442005     HCab    A    C        1      2        2 
   4   chr4_34442005     HPrz    A    C        1      2        2 
   4   chr4_34442005     ZBoe    A    C        0      0        2 
   4   chr4_34442005     ZGre    A    C        0      0        2 
   4   chr4_34442005     ZHar    A    C        0      0        2 
   4   chr4_34442005   Sample    A    C        0      0        2 
   4   chr4_34445904     AAsi    T    C        0      0        2 
   4   chr4_34445904     AKia    T    C      0.5      1        2 
   4   chr4_34445904     AOna    T    C        0      0        2 
   4   chr4_34445904     ASom    T    C        0      0        2 
   4   chr4_34445904     HCab    T    C        0      0        2 
   4   chr4_34445904     HPrz    T    C        0      0        2 
   4   chr4_34445904     ZBoe    T    C        0      0        2 
   4   chr4_34445904     ZGre    T    C        0      0        2 
   4   chr4_34445904     ZHar    T    C        0      0        2 
   4   chr4_34445904   Sample    T    C        0      0        2 
   4   chr4_34451230     AAsi    G    A        0      0        2 
   4   chr4_34451230     AKia    G    A      0.5      1        2 
   4   chr4_34451230     AOna    G    A        0      0        2 
   4   chr4_34451230     ASom    G    A        0      0        2 
   4   chr4_34451230     HCab    G    A        0      0        2 
   4   chr4_34451230     HPrz    G    A        0      0        2 
   4   chr4_34451230     ZBoe    G    A        0      0        2 
   4   chr4_34451230     ZGre    G    A        0      0        2 
   4   chr4_34451230     ZHar    G    A        0      0        2 
   4   chr4_34451230   Sample    G    A        0      0        2 
   4   chr4_34452734     AAsi    A    G      0.5      1        2 
   4   chr4_34452734     AKia    A    G        0      0        2 
   4   chr4_34452734     AOna    A    G        0      0        2 
   4   chr4_34452734     ASom    A    G        0      0        2 
   4   chr4_34452734     HCab    A    G        0      0        2 
   4   chr4_34452734     HPrz    A    G        0      0        2 
   4   chr4_34452734     ZBoe    A    G        0      0        2 
   4   chr4_34452734     ZGre    A    G        0      0        2 
   4   chr4_34452734     ZHar    A    G        0      0        2 
   4   chr4_34452734   Sample    A    G        1      2        2 
   4   chr4_34453323     AAsi    A    G        0      0        2 
   4   chr4_34453323     AKia    A    G        0      0        2 
   4   chr4_34453323     AOna    A    G        0      0        2 
   4   chr4_34453323     ASom    A    G        0      0        2 
   4   chr4_34453323     HCab    A    G        0      0        2 
   4   chr4_34453323     HPrz    A    G      0.5      1        2 
   4   chr4_34453323     ZBoe    A    G        0      0        2 
   4   chr4_34453323     ZGre    A    G        0      0        2 
   4   chr4_34453323     ZHar    A    G        0      0        2 
   4   chr4_34453323   Sample    A    G        0      0        2 
   4   chr4_34463464     AAsi    A    G        0      0        2 
   4   chr4_34463464     AKia    A    G        0      0        2 
   4   chr4_34463464     AOna    A    G        0      0        2 
   4   chr4_34463464     ASom    A    G        0      0        2 
   4   chr4_34463464     HCab    A    G        1      2        2 
   4   chr4_34463464     HPrz    A    G        1      2        2 
   4   chr4_34463464     ZBoe    A    G        0      0        2 
   4   chr4_34463464     ZGre    A    G        0      0        2 
   4   chr4_34463464     ZHar    A    G        0      0        2 
   4   chr4_34463464   Sample    A    G        0      0        2 
   4   chr4_34463865     AAsi    A    G        0      0        2 
   4   chr4_34463865     AKia    A    G        0      0        2 
   4   chr4_34463865     AOna    A    G        1      2        2 
   4   chr4_34463865     ASom    A    G        0      0        2 
   4   chr4_34463865     HCab    A    G        0      0        2 
   4   chr4_34463865     HPrz    A    G        0      0        2 
   4   chr4_34463865     ZBoe    A    G        0      0        2 
   4   chr4_34463865     ZGre    A    G        0      0        2 
   4   chr4_34463865     ZHar    A    G        0      0        2 
   4   chr4_34463865   Sample    A    G        0      0        2 
   4   chr4_34465020     AAsi    A    G        0      0        2 
   4   chr4_34465020     AKia    A    G        0      0        2 
   4   chr4_34465020     AOna    A    G        0      0        2 
   4   chr4_34465020     ASom    A    G        0      0        2 
   4   chr4_34465020     HCab    A    G        0      0        2 
   4   chr4_34465020     HPrz    A    G      0.5      1        2 
   4   chr4_34465020     ZBoe    A    G        0      0        2 
   4   chr4_34465020     ZGre    A    G        0      0        2 
   4   chr4_34465020     ZHar    A    G        0      0        2 
   4   chr4_34465020   Sample    A    G        0      0        2 
   4   chr4_34466729     AAsi    T    A        0      0        2 
   4   chr4_34466729     AKia    T    A      0.5      1        2 
   4   chr4_34466729     AOna    T    A        1      2        2 
   4   chr4_34466729     ASom    T    A        0      0        2 
   4   chr4_34466729     HCab    T    A        0      0        2 
   4   chr4_34466729     HPrz    T    A        0      0        2 
   4   chr4_34466729     ZBoe    T    A        1      2        2 
   4   chr4_34466729     ZGre    T    A        1      2        2 
   4   chr4_34466729     ZHar    T    A        1      2        2 
   4   chr4_34466729   Sample    T    A        0      0        2 
   4   chr4_34472940     AAsi    T    C        0      0        2 
   4   chr4_34472940     AKia    T    C      0.5      1        2 
   4   chr4_34472940     AOna    T    C        1      2        2 
   4   chr4_34472940     ASom    T    C        0      0        2 
   4   chr4_34472940     HCab    T    C        0      0        2 
   4   chr4_34472940     HPrz    T    C        0      0        2 
   4   chr4_34472940     ZBoe    T    C        1      2        2 
   4   chr4_34472940     ZGre    T    C        1      2        2 
   4   chr4_34472940     ZHar    T    C        1      2        2 
   4   chr4_34472940   Sample    T    C        0      0        2 
   4   chr4_34476214     AAsi    T    C        0      0        2 
   4   chr4_34476214     AKia    T    C        0      0        2 
   4   chr4_34476214     AOna    T    C        0      0        2 
   4   chr4_34476214     ASom    T    C        0      0        2 
   4   chr4_34476214     HCab    T    C        1      2        2 
   4   chr4_34476214     HPrz    T    C        1      2        2 
   4   chr4_34476214     ZBoe    T    C        0      0        2 
   4   chr4_34476214     ZGre    T    C        0      0        2 
   4   chr4_34476214     ZHar    T    C        0      0        2 
   4   chr4_34476214   Sample    T    C        0      0        2 
   4   chr4_34479147     AAsi    T    C        0      0        2 
   4   chr4_34479147     AKia    T    C        0      0        2 
   4   chr4_34479147     AOna    T    C        0      0        2 
   4   chr4_34479147     ASom    T    C        0      0        2 
   4   chr4_34479147     HCab    T    C        0      0        2 
   4   chr4_34479147     HPrz    T    C      0.5      1        2 
   4   chr4_34479147     ZBoe    T    C        0      0        2 
   4   chr4_34479147     ZGre    T    C        0      0        2 
   4   chr4_34479147     ZHar    T    C        0      0        2 
   4   chr4_34479147   Sample    T    C        0      0        2 
   4   chr4_34479224     AAsi    T    C        0      0        2 
   4   chr4_34479224     AKia    T    C        0      0        2 
   4   chr4_34479224     AOna    T    C        0      0        2 
   4   chr4_34479224     ASom    T    C        0      0        2 
   4   chr4_34479224     HCab    T    C        0      0        2 
   4   chr4_34479224     HPrz    T    C      0.5      1        2 
   4   chr4_34479224     ZBoe    T    C        0      0        2 
   4   chr4_34479224     ZGre    T    C        0      0        2 
   4   chr4_34479224     ZHar    T    C        0      0        2 
   4   chr4_34479224   Sample    T    C        0      0        2 
   4   chr4_34483767     AAsi    G    A        0      0        2 
   4   chr4_34483767     AKia    G    A      0.5      1        2 
   4   chr4_34483767     AOna    G    A      0.5      1        2 
   4   chr4_34483767     ASom    G    A        0      0        2 
   4   chr4_34483767     HCab    G    A        0      0        2 
   4   chr4_34483767     HPrz    G    A        0      0        2 
   4   chr4_34483767     ZBoe    G    A        0      0        2 
   4   chr4_34483767     ZGre    G    A        0      0        2 
   4   chr4_34483767     ZHar    G    A        0      0        2 
   4   chr4_34483767   Sample    G    A        0      0        2 
   4   chr4_34487333     AAsi    A    G        0      0        2 
   4   chr4_34487333     AKia    A    G        0      0        2 
   4   chr4_34487333     AOna    A    G        0      0        2 
   4   chr4_34487333     ASom    A    G        0      0        2 
   4   chr4_34487333     HCab    A    G        1      2        2 
   4   chr4_34487333     HPrz    A    G        1      2        2 
   4   chr4_34487333     ZBoe    A    G        0      0        2 
   4   chr4_34487333     ZGre    A    G        0      0        2 
   4   chr4_34487333     ZHar    A    G        0      0        2 
   4   chr4_34487333   Sample    A    G        0      0        2 
   4   chr4_34496590     AAsi    G    A        0      0        2 
   4   chr4_34496590     AKia    G    A        0      0        2 
   4   chr4_34496590     AOna    G    A        0      0        2 
   4   chr4_34496590     ASom    G    A        0      0        2 
   4   chr4_34496590     HCab    G    A        0      0        2 
   4   chr4_34496590     HPrz    G    A        0      0        2 
   4   chr4_34496590     ZBoe    G    A        0      0        2 
   4   chr4_34496590     ZGre    G    A        0      0        2 
   4   chr4_34496590     ZHar    G    A        1      2        2 
   4   chr4_34496590   Sample    G    A        0      0        2 
   4   chr4_34499287     AAsi    T    C        0      0        2 
   4   chr4_34499287     AKia    T    C        0      0        2 
   4   chr4_34499287     AOna    T    C        0      0        2 
   4   chr4_34499287     ASom    T    C        0      0        2 
   4   chr4_34499287     HCab    T    C        0      0        2 
   4   chr4_34499287     HPrz    T    C      0.5      1        2 
   4   chr4_34499287     ZBoe    T    C        0      0        2 
   4   chr4_34499287     ZGre    T    C        0      0        2 
   4   chr4_34499287     ZHar    T    C        0      0        2 
   4   chr4_34499287   Sample    T    C        0      0        2 
   4   chr4_34519598     AAsi    A    T        0      0        2 
   4   chr4_34519598     AKia    A    T      0.5      1        2 
   4   chr4_34519598     AOna    A    T        0      0        2 
   4   chr4_34519598     ASom    A    T        0      0        2 
   4   chr4_34519598     HCab    A    T        0      0        2 
   4   chr4_34519598     HPrz    A    T        0      0        2 
   4   chr4_34519598     ZBoe    A    T        0      0        2 
   4   chr4_34519598     ZGre    A    T        0      0        2 
   4   chr4_34519598     ZHar    A    T        0      0        2 
   4   chr4_34519598   Sample    A    T        0      0        2 
   4   chr4_34520237     AAsi    G    A        0      0        2 
   4   chr4_34520237     AKia    G    A        0      0        2 
   4   chr4_34520237     AOna    G    A        0      0        2 
   4   chr4_34520237     ASom    G    A        0      0        2 
   4   chr4_34520237     HCab    G    A        0      0        2 
   4   chr4_34520237     HPrz    G    A        0      0        2 
   4   chr4_34520237     ZBoe    G    A        0      0        2 
   4   chr4_34520237     ZGre    G    A        0      0        2 
   4   chr4_34520237     ZHar    G    A      0.5      1        2 
   4   chr4_34520237   Sample    G    A        0      0        2 
   4   chr4_34520314     AAsi    G    T        0      0        2 
   4   chr4_34520314     AKia    G    T        0      0        2 
   4   chr4_34520314     AOna    G    T        0      0        2 
   4   chr4_34520314     ASom    G    T        0      0        2 
   4   chr4_34520314     HCab    G    T        0      0        2 
   4   chr4_34520314     HPrz    G    T        0      0        2 
   4   chr4_34520314     ZBoe    G    T      0.5      1        2 
   4   chr4_34520314     ZGre    G    T        0      0        2 
   4   chr4_34520314     ZHar    G    T        0      0        2 
   4   chr4_34520314   Sample    G    T        0      0        2 
   4   chr4_34525827     AAsi    G    A        0      0        2 
   4   chr4_34525827     AKia    G    A        0      0        2 
   4   chr4_34525827     AOna    G    A        0      0        2 
   4   chr4_34525827     ASom    G    A        0      0        2 
   4   chr4_34525827     HCab    G    A        0      0        2 
   4   chr4_34525827     HPrz    G    A        0      0        2 
   4   chr4_34525827     ZBoe    G    A      0.5      1        2 
   4   chr4_34525827     ZGre    G    A        0      0        2 
   4   chr4_34525827     ZHar    G    A        0      0        2 
   4   chr4_34525827   Sample    G    A        0      0        2 
   4   chr4_34529071     AAsi    C    G        0      0        2 
   4   chr4_34529071     AKia    C    G        0      0        2 
   4   chr4_34529071     AOna    C    G        0      0        2 
   4   chr4_34529071     ASom    C    G        0      0        2 
   4   chr4_34529071     HCab    C    G        0      0        2 
   4   chr4_34529071     HPrz    C    G        0      0        2 
   4   chr4_34529071     ZBoe    C    G      0.5      1        2 
   4   chr4_34529071     ZGre    C    G        1      2        2 
   4   chr4_34529071     ZHar    C    G        0      0        2 
   4   chr4_34529071   Sample    C    G        0      0        2 
   4   chr4_34535031     AAsi    A    G        0      0        2 
   4   chr4_34535031     AKia    A    G      0.5      1        2 
   4   chr4_34535031     AOna    A    G        0      0        2 
   4   chr4_34535031     ASom    A    G        0      0        2 
   4   chr4_34535031     HCab    A    G        0      0        2 
   4   chr4_34535031     HPrz    A    G        0      0        2 
   4   chr4_34535031     ZBoe    A    G        0      0        2 
   4   chr4_34535031     ZGre    A    G        0      0        2 
   4   chr4_34535031     ZHar    A    G        0      0        2 
   4   chr4_34535031   Sample    A    G        0      0        2 
   4   chr4_34537265     AAsi    T    A        0      0        2 
   4   chr4_34537265     AKia    T    A        0      0        2 
   4   chr4_34537265     AOna    T    A        0      0        2 
   4   chr4_34537265     ASom    T    A        0      0        2 
   4   chr4_34537265     HCab    T    A        0      0        2 
   4   chr4_34537265     HPrz    T    A        0      0        2 
   4   chr4_34537265     ZBoe    T    A        0      0        2 
   4   chr4_34537265     ZGre    T    A        0      0        2 
   4   chr4_34537265     ZHar    T    A        1      2        2 
   4   chr4_34537265   Sample    T    A        0      0        2 
   4   chr4_34553044     AAsi    C    T        0      0        2 
   4   chr4_34553044     AKia    C    T        0      0        2 
   4   chr4_34553044     AOna    C    T        0      0        2 
   4   chr4_34553044     ASom    C    T        0      0        2 
   4   chr4_34553044     HCab    C    T        0      0        2 
   4   chr4_34553044     HPrz    C    T        0      0        2 
   4   chr4_34553044     ZBoe    C    T      0.5      1        2 
   4   chr4_34553044     ZGre    C    T        0      0        2 
   4   chr4_34553044     ZHar    C    T        0      0        2 
   4   chr4_34553044   Sample    C    T        0      0        2 
   4   chr4_34554636     AAsi    G    A        0      0        2 
   4   chr4_34554636     AKia    G    A        0      0        2 
   4   chr4_34554636     AOna    G    A        0      0        2 
   4   chr4_34554636     ASom    G    A        0      0        2 
   4   chr4_34554636     HCab    G    A        0      0        2 
   4   chr4_34554636     HPrz    G    A        0      0        2 
   4   chr4_34554636     ZBoe    G    A      0.5      1        2 
   4   chr4_34554636     ZGre    G    A        0      0        2 
   4   chr4_34554636     ZHar    G    A        0      0        2 
   4   chr4_34554636   Sample    G    A        0      0        2 
   4   chr4_34565399     AAsi    C    T        0      0        2 
   4   chr4_34565399     AKia    C    T        0      0        2 
   4   chr4_34565399     AOna    C    T        0      0        2 
   4   chr4_34565399     ASom    C    T        0      0        2 
   4   chr4_34565399     HCab    C    T        0      0        2 
   4   chr4_34565399     HPrz    C    T        1      2        2 
   4   chr4_34565399     ZBoe    C    T        0      0        2 
   4   chr4_34565399     ZGre    C    T        0      0        2 
   4   chr4_34565399     ZHar    C    T        0      0        2 
   4   chr4_34565399   Sample    C    T        0      0        2 
   4   chr4_34567898     AAsi    G    A        0      0        2 
   4   chr4_34567898     AKia    G    A        0      0        2 
   4   chr4_34567898     AOna    G    A        0      0        2 
   4   chr4_34567898     ASom    G    A        0      0        2 
   4   chr4_34567898     HCab    G    A        1      2        2 
   4   chr4_34567898     HPrz    G    A        1      2        2 
   4   chr4_34567898     ZBoe    G    A        0      0        2 
   4   chr4_34567898     ZGre    G    A        0      0        2 
   4   chr4_34567898     ZHar    G    A        0      0        2 
   4   chr4_34567898   Sample    G    A        0      0        2 
   4   chr4_34570658     AAsi    A    C        0      0        2 
   4   chr4_34570658     AKia    A    C        0      0        2 
   4   chr4_34570658     AOna    A    C        1      2        2 
   4   chr4_34570658     ASom    A    C        0      0        2 
   4   chr4_34570658     HCab    A    C        0      0        2 
   4   chr4_34570658     HPrz    A    C        0      0        2 
   4   chr4_34570658     ZBoe    A    C        0      0        2 
   4   chr4_34570658     ZGre    A    C        0      0        2 
   4   chr4_34570658     ZHar    A    C        0      0        2 
   4   chr4_34570658   Sample    A    C        0      0        2 
   4   chr4_34571796     AAsi    A    G        0      0        2 
   4   chr4_34571796     AKia    A    G        0      0        2 
   4   chr4_34571796     AOna    A    G        0      0        2 
   4   chr4_34571796     ASom    A    G        0      0        2 
   4   chr4_34571796     HCab    A    G        1      2        2 
   4   chr4_34571796     HPrz    A    G        1      2        2 
   4   chr4_34571796     ZBoe    A    G        0      0        2 
   4   chr4_34571796     ZGre    A    G        0      0        2 
   4   chr4_34571796     ZHar    A    G        0      0        2 
   4   chr4_34571796   Sample    A    G        0      0        2 
   4   chr4_34577888     AAsi    G    A        1      2        2 
   4   chr4_34577888     AKia    G    A        1      2        2 
   4   chr4_34577888     AOna    G    A        0      0        2 
   4   chr4_34577888     ASom    G    A        1      2        2 
   4   chr4_34577888     HCab    G    A        0      0        2 
   4   chr4_34577888     HPrz    G    A        0      0        2 
   4   chr4_34577888     ZBoe    G    A        0      0        2 
   4   chr4_34577888     ZGre    G    A        0      0        2 
   4   chr4_34577888     ZHar    G    A        0      0        2 
   4   chr4_34577888   Sample    G    A        1      2        2 
   4   chr4_34584357     AAsi    G    A        0      0        2 
   4   chr4_34584357     AKia    G    A        0      0        2 
   4   chr4_34584357     AOna    G    A        0      0        2 
   4   chr4_34584357     ASom    G    A        0      0        2 
   4   chr4_34584357     HCab    G    A        0      0        2 
   4   chr4_34584357     HPrz    G    A        0      0        2 
   4   chr4_34584357     ZBoe    G    A        0      0        2 
   4   chr4_34584357     ZGre    G    A        1      2        2 
   4   chr4_34584357     ZHar    G    A        0      0        2 
   4   chr4_34584357   Sample    G    A        0      0        2 
   4   chr4_34587057     AAsi    C    T        0      0        2 
   4   chr4_34587057     AKia    C    T        0      0        2 
   4   chr4_34587057     AOna    C    T        0      0        2 
   4   chr4_34587057     ASom    C    T        0      0        2 
   4   chr4_34587057     HCab    C    T        0      0        2 
   4   chr4_34587057     HPrz    C    T        0      0        2 
   4   chr4_34587057     ZBoe    C    T      0.5      1        2 
   4   chr4_34587057     ZGre    C    T        0      0        2 
   4   chr4_34587057     ZHar    C    T        0      0        2 
   4   chr4_34587057   Sample    C    T        0      0        2 
   4   chr4_34592482     AAsi    T    C        0      0        2 
   4   chr4_34592482     AKia    T    C        0      0        2 
   4   chr4_34592482     AOna    T    C        0      0        2 
   4   chr4_34592482     ASom    T    C        1      2        2 
   4   chr4_34592482     HCab    T    C        0      0        2 
   4   chr4_34592482     HPrz    T    C        0      0        2 
   4   chr4_34592482     ZBoe    T    C        0      0        2 
   4   chr4_34592482     ZGre    T    C        0      0        2 
   4   chr4_34592482     ZHar    T    C        0      0        2 
   4   chr4_34592482   Sample    T    C        0      0        2 
   4   chr4_34594638     AAsi    G    A        0      0        2 
   4   chr4_34594638     AKia    G    A        0      0        2 
   4   chr4_34594638     AOna    G    A        0      0        2 
   4   chr4_34594638     ASom    G    A        0      0        2 
   4   chr4_34594638     HCab    G    A        0      0        2 
   4   chr4_34594638     HPrz    G    A        0      0        2 
   4   chr4_34594638     ZBoe    G    A        0      0        2 
   4   chr4_34594638     ZGre    G    A      0.5      1        2 
   4   chr4_34594638     ZHar    G    A        0      0        2 
   4   chr4_34594638   Sample    G    A        0      0        2 
   4   chr4_34594942     AAsi    C    T        0      0        2 
   4   chr4_34594942     AKia    C    T        0      0        2 
   4   chr4_34594942     AOna    C    T        0      0        2 
   4   chr4_34594942     ASom    C    T        0      0        2 
   4   chr4_34594942     HCab    C    T        1      2        2 
   4   chr4_34594942     HPrz    C    T        1      2        2 
   4   chr4_34594942     ZBoe    C    T        0      0        2 
   4   chr4_34594942     ZGre    C    T        0      0        2 
   4   chr4_34594942     ZHar    C    T        0      0        2 
   4   chr4_34594942   Sample    C    T        0      0        2 
   4   chr4_34599644     AAsi    A    G        0      0        2 
   4   chr4_34599644     AKia    A    G        0      0        2 
   4   chr4_34599644     AOna    A    G        0      0        2 
   4   chr4_34599644     ASom    A    G        0      0        2 
   4   chr4_34599644     HCab    A    G        1      2        2 
   4   chr4_34599644     HPrz    A    G        1      2        2 
   4   chr4_34599644     ZBoe    A    G        0      0        2 
   4   chr4_34599644     ZGre    A    G        0      0        2 
   4   chr4_34599644     ZHar    A    G        0      0        2 
   4   chr4_34599644   Sample    A    G        0      0        2 
   4   chr4_34599765     AAsi    T    G        0      0        2 
   4   chr4_34599765     AKia    T    G        0      0        2 
   4   chr4_34599765     AOna    T    G        0      0        2 
   4   chr4_34599765     ASom    T    G        0      0        2 
   4   chr4_34599765     HCab    T    G        0      0        2 
   4   chr4_34599765     HPrz    T    G        0      0        2 
   4   chr4_34599765     ZBoe    T    G        0      0        2 
   4   chr4_34599765     ZGre    T    G        0      0        2 
   4   chr4_34599765     ZHar    T    G      0.5      1        2 
   4   chr4_34599765   Sample    T    G        0      0        2 
   4   chr4_34603760     AAsi    T    G        0      0        2 
   4   chr4_34603760     AKia    T    G        0      0        2 
   4   chr4_34603760     AOna    T    G        0      0        2 
   4   chr4_34603760     ASom    T    G        0      0        2 
   4   chr4_34603760     HCab    T    G        1      2        2 
   4   chr4_34603760     HPrz    T    G        1      2        2 
   4   chr4_34603760     ZBoe    T    G        0      0        2 
   4   chr4_34603760     ZGre    T    G        0      0        2 
   4   chr4_34603760     ZHar    T    G        0      0        2 
   4   chr4_34603760   Sample    T    G        0      0        2 
   4   chr4_34607597     AAsi    T    C        0      0        2 
   4   chr4_34607597     AKia    T    C        0      0        2 
   4   chr4_34607597     AOna    T    C        0      0        2 
   4   chr4_34607597     ASom    T    C        0      0        2 
   4   chr4_34607597     HCab    T    C        0      0        2 
   4   chr4_34607597     HPrz    T    C        0      0        2 
   4   chr4_34607597     ZBoe    T    C      0.5      1        2 
   4   chr4_34607597     ZGre    T    C        0      0        2 
   4   chr4_34607597     ZHar    T    C        0      0        2 
   4   chr4_34607597   Sample    T    C        0      0        2 
   4   chr4_34613202     AAsi    G    A        0      0        2 
   4   chr4_34613202     AKia    G    A        0      0        2 
   4   chr4_34613202     AOna    G    A        1      2        2 
   4   chr4_34613202     ASom    G    A        0      0        2 
   4   chr4_34613202     HCab    G    A        0      0        2 
   4   chr4_34613202     HPrz    G    A        0      0        2 
   4   chr4_34613202     ZBoe    G    A        0      0        2 
   4   chr4_34613202     ZGre    G    A        0      0        2 
   4   chr4_34613202     ZHar    G    A        0      0        2 
   4   chr4_34613202   Sample    G    A        0      0        2 
   4   chr4_34615145     AAsi    A    G        0      0        2 
   4   chr4_34615145     AKia    A    G        0      0        2 
   4   chr4_34615145     AOna    A    G        1      2        2 
   4   chr4_34615145     ASom    A    G        0      0        2 
   4   chr4_34615145     HCab    A    G        1      2        2 
   4   chr4_34615145     HPrz    A    G        1      2        2 
   4   chr4_34615145     ZBoe    A    G        0      0        2 
   4   chr4_34615145     ZGre    A    G        0      0        2 
   4   chr4_34615145     ZHar    A    G        0      0        2 
   4   chr4_34615145   Sample    A    G        1      2        2 
   4   chr4_34615484     AAsi    G    T        0      0        2 
   4   chr4_34615484     AKia    G    T        0      0        2 
   4   chr4_34615484     AOna    G    T        0      0        2 
   4   chr4_34615484     ASom    G    T        0      0        2 
   4   chr4_34615484     HCab    G    T        1      2        2 
   4   chr4_34615484     HPrz    G    T        1      2        2 
   4   chr4_34615484     ZBoe    G    T        0      0        2 
   4   chr4_34615484     ZGre    G    T        0      0        2 
   4   chr4_34615484     ZHar    G    T        0      0        2 
   4   chr4_34615484   Sample    G    T        0      0        2 
   4   chr4_34615656     AAsi    A    G        0      0        2 
   4   chr4_34615656     AKia    A    G        1      2        2 
   4   chr4_34615656     AOna    A    G        0      0        2 
   4   chr4_34615656     ASom    A    G        0      0        2 
   4   chr4_34615656     HCab    A    G        0      0        2 
   4   chr4_34615656     HPrz    A    G        0      0        2 
   4   chr4_34615656     ZBoe    A    G        0      0        2 
   4   chr4_34615656     ZGre    A    G        0      0        2 
   4   chr4_34615656     ZHar    A    G        0      0        2 
   4   chr4_34615656   Sample    A    G        0      0        2 
   4   chr4_34618131     AAsi    G    A        0      0        2 
   4   chr4_34618131     AKia    G    A        0      0        2 
   4   chr4_34618131     AOna    G    A        0      0        2 
   4   chr4_34618131     ASom    G    A        0      0        2 
   4   chr4_34618131     HCab    G    A        0      0        2 
   4   chr4_34618131     HPrz    G    A        0      0        2 
   4   chr4_34618131     ZBoe    G    A        0      0        2 
   4   chr4_34618131     ZGre    G    A        1      2        2 
   4   chr4_34618131     ZHar    G    A        0      0        2 
   4   chr4_34618131   Sample    G    A        0      0        2 
   4   chr4_34623569     AAsi    T    C        0      0        2 
   4   chr4_34623569     AKia    T    C        0      0        2 
   4   chr4_34623569     AOna    T    C        1      2        2 
   4   chr4_34623569     ASom    T    C        0      0        2 
   4   chr4_34623569     HCab    T    C        0      0        2 
   4   chr4_34623569     HPrz    T    C        0      0        2 
   4   chr4_34623569     ZBoe    T    C      0.5      1        2 
   4   chr4_34623569     ZGre    T    C        0      0        2 
   4   chr4_34623569     ZHar    T    C        0      0        2 
   4   chr4_34623569   Sample    T    C        0      0        2 
   4   chr4_34626058     AAsi    T    G        0      0        2 
   4   chr4_34626058     AKia    T    G        0      0        2 
   4   chr4_34626058     AOna    T    G        0      0        2 
   4   chr4_34626058     ASom    T    G        0      0        2 
   4   chr4_34626058     HCab    T    G        0      0        2 
   4   chr4_34626058     HPrz    T    G        0      0        2 
   4   chr4_34626058     ZBoe    T    G      0.5      1        2 
   4   chr4_34626058     ZGre    T    G        0      0        2 
   4   chr4_34626058     ZHar    T    G        0      0        2 
   4   chr4_34626058   Sample    T    G        0      0        2 
   4   chr4_34626470     AAsi    G    A        0      0        2 
   4   chr4_34626470     AKia    G    A        0      0        2 
   4   chr4_34626470     AOna    G    A        0      0        2 
   4   chr4_34626470     ASom    G    A        0      0        2 
   4   chr4_34626470     HCab    G    A        0      0        2 
   4   chr4_34626470     HPrz    G    A        0      0        2 
   4   chr4_34626470     ZBoe    G    A        0      0        2 
   4   chr4_34626470     ZGre    G    A        1      2        2 
   4   chr4_34626470     ZHar    G    A        0      0        2 
   4   chr4_34626470   Sample    G    A        0      0        2 
   4   chr4_34631014     AAsi    A    G        0      0        2 
   4   chr4_34631014     AKia    A    G        0      0        2 
   4   chr4_34631014     AOna    A    G        0      0        2 
   4   chr4_34631014     ASom    A    G        0      0        2 
   4   chr4_34631014     HCab    A    G        0      0        2 
   4   chr4_34631014     HPrz    A    G        0      0        2 
   4   chr4_34631014     ZBoe    A    G      0.5      1        2 
   4   chr4_34631014     ZGre    A    G        0      0        2 
   4   chr4_34631014     ZHar    A    G        0      0        2 
   4   chr4_34631014   Sample    A    G        0      0        2 
   4   chr4_34636377     AAsi    G    A        0      0        2 
   4   chr4_34636377     AKia    G    A        0      0        2 
   4   chr4_34636377     AOna    G    A        0      0        2 
   4   chr4_34636377     ASom    G    A        0      0        2 
   4   chr4_34636377     HCab    G    A        0      0        2 
   4   chr4_34636377     HPrz    G    A      0.5      1        2 
   4   chr4_34636377     ZBoe    G    A        0      0        2 
   4   chr4_34636377     ZGre    G    A        0      0        2 
   4   chr4_34636377     ZHar    G    A        0      0        2 
   4   chr4_34636377   Sample    G    A        0      0        2 
   4   chr4_34642524     AAsi    G    A        0      0        2 
   4   chr4_34642524     AKia    G    A        1      2        2 
   4   chr4_34642524     AOna    G    A        0      0        2 
   4   chr4_34642524     ASom    G    A        0      0        2 
   4   chr4_34642524     HCab    G    A        0      0        2 
   4   chr4_34642524     HPrz    G    A        0      0        2 
   4   chr4_34642524     ZBoe    G    A        0      0        2 
   4   chr4_34642524     ZGre    G    A        0      0        2 
   4   chr4_34642524     ZHar    G    A        0      0        2 
   4   chr4_34642524   Sample    G    A        0      0        2 
   4   chr4_34645896     AAsi    A    G        0      0        2 
   4   chr4_34645896     AKia    A    G        0      0        2 
   4   chr4_34645896     AOna    A    G        0      0        2 
   4   chr4_34645896     ASom    A    G        0      0        2 
   4   chr4_34645896     HCab    A    G        0      0        2 
   4   chr4_34645896     HPrz    A    G        0      0        2 
   4   chr4_34645896     ZBoe    A    G      0.5      1        2 
   4   chr4_34645896     ZGre    A    G        0      0        2 
   4   chr4_34645896     ZHar    A    G        0      0        2 
   4   chr4_34645896   Sample    A    G        0      0        2 
   4   chr4_34661598     AAsi    C    T        0      0        2 
   4   chr4_34661598     AKia    C    T      0.5      1        2 
   4   chr4_34661598     AOna    C    T        0      0        2 
   4   chr4_34661598     ASom    C    T        0      0        2 
   4   chr4_34661598     HCab    C    T        0      0        2 
   4   chr4_34661598     HPrz    C    T        0      0        2 
   4   chr4_34661598     ZBoe    C    T        0      0        2 
   4   chr4_34661598     ZGre    C    T        0      0        2 
   4   chr4_34661598     ZHar    C    T        0      0        2 
   4   chr4_34661598   Sample    C    T        0      0        2 
   4   chr4_34663918     AAsi    C    A        0      0        2 
   4   chr4_34663918     AKia    C    A        0      0        2 
   4   chr4_34663918     AOna    C    A        0      0        2 
   4   chr4_34663918     ASom    C    A        0      0        2 
   4   chr4_34663918     HCab    C    A        0      0        2 
   4   chr4_34663918     HPrz    C    A        0      0        2 
   4   chr4_34663918     ZBoe    C    A      0.5      1        2 
   4   chr4_34663918     ZGre    C    A        0      0        2 
   4   chr4_34663918     ZHar    C    A        0      0        2 
   4   chr4_34663918   Sample    C    A        0      0        2 
   4   chr4_34668145     AAsi    G    T        0      0        2 
   4   chr4_34668145     AKia    G    T        0      0        2 
   4   chr4_34668145     AOna    G    T        0      0        2 
   4   chr4_34668145     ASom    G    T        0      0        2 
   4   chr4_34668145     HCab    G    T        0      0        2 
   4   chr4_34668145     HPrz    G    T        0      0        2 
   4   chr4_34668145     ZBoe    G    T      0.5      1        2 
   4   chr4_34668145     ZGre    G    T        0      0        2 
   4   chr4_34668145     ZHar    G    T        0      0        2 
   4   chr4_34668145   Sample    G    T        0      0        2 
   4   chr4_34669968     AAsi    T    C        0      0        2 
   4   chr4_34669968     AKia    T    C        0      0        2 
   4   chr4_34669968     AOna    T    C        0      0        2 
   4   chr4_34669968     ASom    T    C        0      0        2 
   4   chr4_34669968     HCab    T    C        0      0        2 
   4   chr4_34669968     HPrz    T    C        0      0        2 
   4   chr4_34669968     ZBoe    T    C        0      0        2 
   4   chr4_34669968     ZGre    T    C        0      0        2 
   4   chr4_34669968     ZHar    T    C        1      2        2 
   4   chr4_34669968   Sample    T    C        0      0        2 
   4   chr4_34671390     AAsi    T    C        0      0        2 
   4   chr4_34671390     AKia    T    C        0      0        2 
   4   chr4_34671390     AOna    T    C        1      2        2 
   4   chr4_34671390     ASom    T    C        0      0        2 
   4   chr4_34671390     HCab    T    C        0      0        2 
   4   chr4_34671390     HPrz    T    C        0      0        2 
   4   chr4_34671390     ZBoe    T    C        0      0        2 
   4   chr4_34671390     ZGre    T    C        0      0        2 
   4   chr4_34671390     ZHar    T    C        0      0        2 
   4   chr4_34671390   Sample    T    C        0      0        2 
   4   chr4_34674501     AAsi    T    C        0      0        2 
   4   chr4_34674501     AKia    T    C        0      0        2 
   4   chr4_34674501     AOna    T    C        0      0        2 
   4   chr4_34674501     ASom    T    C        0      0        2 
   4   chr4_34674501     HCab    T    C        0      0        2 
   4   chr4_34674501     HPrz    T    C        0      0        2 
   4   chr4_34674501     ZBoe    T    C      0.5      1        2 
   4   chr4_34674501     ZGre    T    C        0      0        2 
   4   chr4_34674501     ZHar    T    C        1      2        2 
   4   chr4_34674501   Sample    T    C        0      0        2 
   4   chr4_34676808     AAsi    T    C        0      0        2 
   4   chr4_34676808     AKia    T    C        0      0        2 
   4   chr4_34676808     AOna    T    C        0      0        2 
   4   chr4_34676808     ASom    T    C        0      0        2 
   4   chr4_34676808     HCab    T    C        0      0        2 
   4   chr4_34676808     HPrz    T    C        0      0        2 
   4   chr4_34676808     ZBoe    T    C      0.5      1        2 
   4   chr4_34676808     ZGre    T    C        0      0        2 
   4   chr4_34676808     ZHar    T    C        0      0        2 
   4   chr4_34676808   Sample    T    C        0      0        2 
   4   chr4_34679611     AAsi    A    G        0      0        2 
   4   chr4_34679611     AKia    A    G        0      0        2 
   4   chr4_34679611     AOna    A    G        0      0        2 
   4   chr4_34679611     ASom    A    G        0      0        2 
   4   chr4_34679611     HCab    A    G        0      0        2 
   4   chr4_34679611     HPrz    A    G        0      0        2 
   4   chr4_34679611     ZBoe    A    G        0      0        2 
   4   chr4_34679611     ZGre    A    G        0      0        2 
   4   chr4_34679611     ZHar    A    G        1      2        2 
   4   chr4_34679611   Sample    A    G        0      0        2 
   4   chr4_34683437     AAsi    C    T        0      0        2 
   4   chr4_34683437     AKia    C    T        0      0        2 
   4   chr4_34683437     AOna    C    T        0      0        2 
   4   chr4_34683437     ASom    C    T        1      2        2 
   4   chr4_34683437     HCab    C    T        0      0        2 
   4   chr4_34683437     HPrz    C    T        0      0        2 
   4   chr4_34683437     ZBoe    C    T        0      0        2 
   4   chr4_34683437     ZGre    C    T        0      0        2 
   4   chr4_34683437     ZHar    C    T        0      0        2 
   4   chr4_34683437   Sample    C    T        0      0        2 
   4   chr4_34685137     AAsi    C    A        0      0        2 
   4   chr4_34685137     AKia    C    A        0      0        2 
   4   chr4_34685137     AOna    C    A        1      2        2 
   4   chr4_34685137     ASom    C    A        0      0        2 
   4   chr4_34685137     HCab    C    A        0      0        2 
   4   chr4_34685137     HPrz    C    A        0      0        2 
   4   chr4_34685137     ZBoe    C    A        0      0        2 
   4   chr4_34685137     ZGre    C    A        0      0        2 
   4   chr4_34685137     ZHar    C    A        0      0        2 
   4   chr4_34685137   Sample    C    A        0      0        2 
   4   chr4_34700188     AAsi    C    G        1      2        2 
   4   chr4_34700188     AKia    C    G        0      0        2 
   4   chr4_34700188     AOna    C    G        0      0        2 
   4   chr4_34700188     ASom    C    G        1      2        2 
   4   chr4_34700188     HCab    C    G        1      2        2 
   4   chr4_34700188     HPrz    C    G        1      2        2 
   4   chr4_34700188     ZBoe    C    G        0      0        2 
   4   chr4_34700188     ZGre    C    G        0      0        2 
   4   chr4_34700188     ZHar    C    G        0      0        2 
   4   chr4_34700188   Sample    C    G        1      2        2 
   4   chr4_34701734     AAsi    T    C        0      0        2 
   4   chr4_34701734     AKia    T    C        0      0        2 
   4   chr4_34701734     AOna    T    C        0      0        2 
   4   chr4_34701734     ASom    T    C        0      0        2 
   4   chr4_34701734     HCab    T    C        0      0        2 
   4   chr4_34701734     HPrz    T    C        0      0        2 
   4   chr4_34701734     ZBoe    T    C      0.5      1        2 
   4   chr4_34701734     ZGre    T    C        0      0        2 
   4   chr4_34701734     ZHar    T    C        0      0        2 
   4   chr4_34701734   Sample    T    C        0      0        2 
   4   chr4_34701819     AAsi    G    A        0      0        2 
   4   chr4_34701819     AKia    G    A        0      0        2 
   4   chr4_34701819     AOna    G    A        0      0        2 
   4   chr4_34701819     ASom    G    A        0      0        2 
   4   chr4_34701819     HCab    G    A        0      0        2 
   4   chr4_34701819     HPrz    G    A        0      0        2 
   4   chr4_34701819     ZBoe    G    A      0.5      1        2 
   4   chr4_34701819     ZGre    G    A        0      0        2 
   4   chr4_34701819     ZHar    G    A        0      0        2 
   4   chr4_34701819   Sample    G    A        0      0        2 
   4   chr4_34711542     AAsi    G    C        1      2        2 
   4   chr4_34711542     AKia    G    C        0      0        2 
   4   chr4_34711542     AOna    G    C        0      0        2 
   4   chr4_34711542     ASom    G    C        1      2        2 
   4   chr4_34711542     HCab    G    C        1      2        2 
   4   chr4_34711542     HPrz    G    C        1      2        2 
   4   chr4_34711542     ZBoe    G    C        0      0        2 
   4   chr4_34711542     ZGre    G    C        0      0        2 
   4   chr4_34711542     ZHar    G    C        0      0        2 
   4   chr4_34711542   Sample    G    C        1      2        2 
   4   chr4_34713753     AAsi    G    A        0      0        2 
   4   chr4_34713753     AKia    G    A        0      0        2 
   4   chr4_34713753     AOna    G    A        0      0        2 
   4   chr4_34713753     ASom    G    A        0      0        2 
   4   chr4_34713753     HCab    G    A        0      0        2 
   4   chr4_34713753     HPrz    G    A        0      0        2 
   4   chr4_34713753     ZBoe    G    A        0      0        2 
   4   chr4_34713753     ZGre    G    A        1      2        2 
   4   chr4_34713753     ZHar    G    A        0      0        2 
   4   chr4_34713753   Sample    G    A        0      0        2 
   4   chr4_34721136     AAsi    G    C        0      0        2 
   4   chr4_34721136     AKia    G    C      0.5      1        2 
   4   chr4_34721136     AOna    G    C        1      2        2 
   4   chr4_34721136     ASom    G    C        0      0        2 
   4   chr4_34721136     HCab    G    C        0      0        2 
   4   chr4_34721136     HPrz    G    C        0      0        2 
   4   chr4_34721136     ZBoe    G    C        0      0        2 
   4   chr4_34721136     ZGre    G    C        0      0        2 
   4   chr4_34721136     ZHar    G    C        0      0        2 
   4   chr4_34721136   Sample    G    C        0      0        2 
   4   chr4_34724125     AAsi    C    T        0      0        2 
   4   chr4_34724125     AKia    C    T        0      0        2 
   4   chr4_34724125     AOna    C    T        1      2        2 
   4   chr4_34724125     ASom    C    T        0      0        2 
   4   chr4_34724125     HCab    C    T        0      0        2 
   4   chr4_34724125     HPrz    C    T        0      0        2 
   4   chr4_34724125     ZBoe    C    T        0      0        2 
   4   chr4_34724125     ZGre    C    T        0      0        2 
   4   chr4_34724125     ZHar    C    T        0      0        2 
   4   chr4_34724125   Sample    C    T        0      0        2 
   4   chr4_34726317     AAsi    C    T        0      0        2 
   4   chr4_34726317     AKia    C    T        0      0        2 
   4   chr4_34726317     AOna    C    T        0      0        2 
   4   chr4_34726317     ASom    C    T        0      0        2 
   4   chr4_34726317     HCab    C    T        1      2        2 
   4   chr4_34726317     HPrz    C    T        1      2        2 
   4   chr4_34726317     ZBoe    C    T        0      0        2 
   4   chr4_34726317     ZGre    C    T        0      0        2 
   4   chr4_34726317     ZHar    C    T        0      0        2 
   4   chr4_34726317   Sample    C    T        0      0        2 
   4   chr4_34738760     AAsi    G    A        0      0        2 
   4   chr4_34738760     AKia    G    A        0      0        2 
   4   chr4_34738760     AOna    G    A        0      0        2 
   4   chr4_34738760     ASom    G    A        0      0        2 
   4   chr4_34738760     HCab    G    A        1      2        2 
   4   chr4_34738760     HPrz    G    A        1      2        2 
   4   chr4_34738760     ZBoe    G    A        0      0        2 
   4   chr4_34738760     ZGre    G    A        0      0        2 
   4   chr4_34738760     ZHar    G    A        0      0        2 
   4   chr4_34738760   Sample    G    A        0      0        2 
   4   chr4_34747797     AAsi    G    A        0      0        2 
   4   chr4_34747797     AKia    G    A      0.5      1        2 
   4   chr4_34747797     AOna    G    A        1      2        2 
   4   chr4_34747797     ASom    G    A        0      0        2 
   4   chr4_34747797     HCab    G    A        0      0        2 
   4   chr4_34747797     HPrz    G    A        0      0        2 
   4   chr4_34747797     ZBoe    G    A        0      0        2 
   4   chr4_34747797     ZGre    G    A        0      0        2 
   4   chr4_34747797     ZHar    G    A        0      0        2 
   4   chr4_34747797   Sample    G    A        0      0        2 
   4   chr4_34754289     AAsi    G    A        0      0        2 
   4   chr4_34754289     AKia    G    A        0      0        2 
   4   chr4_34754289     AOna    G    A        0      0        2 
   4   chr4_34754289     ASom    G    A        0      0        2 
   4   chr4_34754289     HCab    G    A        0      0        2 
   4   chr4_34754289     HPrz    G    A        0      0        2 
   4   chr4_34754289     ZBoe    G    A      0.5      1        2 
   4   chr4_34754289     ZGre    G    A        0      0        2 
   4   chr4_34754289     ZHar    G    A        0      0        2 
   4   chr4_34754289   Sample    G    A        0      0        2 
   4   chr4_34756530     AAsi    A    G        0      0        2 
   4   chr4_34756530     AKia    A    G        0      0        2 
   4   chr4_34756530     AOna    A    G        0      0        2 
   4   chr4_34756530     ASom    A    G        0      0        2 
   4   chr4_34756530     HCab    A    G        0      0        2 
   4   chr4_34756530     HPrz    A    G        0      0        2 
   4   chr4_34756530     ZBoe    A    G        0      0        2 
   4   chr4_34756530     ZGre    A    G        0      0        2 
   4   chr4_34756530     ZHar    A    G      0.5      1        2 
   4   chr4_34756530   Sample    A    G        0      0        2 
   4   chr4_34767883     AAsi    T    C        0      0        2 
   4   chr4_34767883     AKia    T    C        0      0        2 
   4   chr4_34767883     AOna    T    C        0      0        2 
   4   chr4_34767883     ASom    T    C        0      0        2 
   4   chr4_34767883     HCab    T    C        0      0        2 
   4   chr4_34767883     HPrz    T    C        0      0        2 
   4   chr4_34767883     ZBoe    T    C        0      0        2 
   4   chr4_34767883     ZGre    T    C        1      2        2 
   4   chr4_34767883     ZHar    T    C        0      0        2 
   4   chr4_34767883   Sample    T    C        0      0        2 
   4   chr4_34772752     AAsi    T    C        0      0        2 
   4   chr4_34772752     AKia    T    C        1      2        2 
   4   chr4_34772752     AOna    T    C        1      2        2 
   4   chr4_34772752     ASom    T    C        0      0        2 
   4   chr4_34772752     HCab    T    C        0      0        2 
   4   chr4_34772752     HPrz    T    C        0      0        2 
   4   chr4_34772752     ZBoe    T    C        0      0        2 
   4   chr4_34772752     ZGre    T    C        0      0        2 
   4   chr4_34772752     ZHar    T    C        0      0        2 
   4   chr4_34772752   Sample    T    C        0      0        2 
   4   chr4_34789538     AAsi    T    G        0      0        2 
   4   chr4_34789538     AKia    T    G        0      0        2 
   4   chr4_34789538     AOna    T    G        0      0        2 
   4   chr4_34789538     ASom    T    G        0      0        2 
   4   chr4_34789538     HCab    T    G        0      0        2 
   4   chr4_34789538     HPrz    T    G        0      0        2 
   4   chr4_34789538     ZBoe    T    G        1      2        2 
   4   chr4_34789538     ZGre    T    G        0      0        2 
   4   chr4_34789538     ZHar    T    G        0      0        2 
   4   chr4_34789538   Sample    T    G        0      0        2 
   4   chr4_34802398     AAsi    G    A        0      0        2 
   4   chr4_34802398     AKia    G    A        0      0        2 
   4   chr4_34802398     AOna    G    A        0      0        2 
   4   chr4_34802398     ASom    G    A        0      0        2 
   4   chr4_34802398     HCab    G    A        1      2        2 
   4   chr4_34802398     HPrz    G    A        1      2        2 
   4   chr4_34802398     ZBoe    G    A        0      0        2 
   4   chr4_34802398     ZGre    G    A        0      0        2 
   4   chr4_34802398     ZHar    G    A        0      0        2 
   4   chr4_34802398   Sample    G    A        0      0        2 
   4   chr4_34803339     AAsi    G    T        0      0        2 
   4   chr4_34803339     AKia    G    T        0      0        2 
   4   chr4_34803339     AOna    G    T        0      0        2 
   4   chr4_34803339     ASom    G    T        0      0        2 
   4   chr4_34803339     HCab    G    T        1      2        2 
   4   chr4_34803339     HPrz    G    T        1      2        2 
   4   chr4_34803339     ZBoe    G    T        0      0        2 
   4   chr4_34803339     ZGre    G    T        0      0        2 
   4   chr4_34803339     ZHar    G    T        0      0        2 
   4   chr4_34803339   Sample    G    T        0      0        2 
   4   chr4_34805802     AAsi    C    T        0      0        2 
   4   chr4_34805802     AKia    C    T        0      0        2 
   4   chr4_34805802     AOna    C    T        0      0        2 
   4   chr4_34805802     ASom    C    T        0      0        2 
   4   chr4_34805802     HCab    C    T        0      0        2 
   4   chr4_34805802     HPrz    C    T        0      0        2 
   4   chr4_34805802     ZBoe    C    T        0      0        2 
   4   chr4_34805802     ZGre    C    T        1      2        2 
   4   chr4_34805802     ZHar    C    T        0      0        2 
   4   chr4_34805802   Sample    C    T        0      0        2 
   4   chr4_34806610     AAsi    A    G        0      0        2 
   4   chr4_34806610     AKia    A    G        0      0        2 
   4   chr4_34806610     AOna    A    G        0      0        2 
   4   chr4_34806610     ASom    A    G        0      0        2 
   4   chr4_34806610     HCab    A    G        1      2        2 
   4   chr4_34806610     HPrz    A    G        1      2        2 
   4   chr4_34806610     ZBoe    A    G        0      0        2 
   4   chr4_34806610     ZGre    A    G        0      0        2 
   4   chr4_34806610     ZHar    A    G        0      0        2 
   4   chr4_34806610   Sample    A    G        0      0        2 
   4   chr4_34810523     AAsi    A    C        0      0        2 
   4   chr4_34810523     AKia    A    C        0      0        2 
   4   chr4_34810523     AOna    A    C        0      0        2 
   4   chr4_34810523     ASom    A    C        0      0        2 
   4   chr4_34810523     HCab    A    C        0      0        2 
   4   chr4_34810523     HPrz    A    C        0      0        2 
   4   chr4_34810523     ZBoe    A    C        1      2        2 
   4   chr4_34810523     ZGre    A    C        0      0        2 
   4   chr4_34810523     ZHar    A    C        0      0        2 
   4   chr4_34810523   Sample    A    C        0      0        2 
   4   chr4_34813628     AAsi    G    T        0      0        2 
   4   chr4_34813628     AKia    G    T        0      0        2 
   4   chr4_34813628     AOna    G    T        0      0        2 
   4   chr4_34813628     ASom    G    T        0      0        2 
   4   chr4_34813628     HCab    G    T        1      2        2 
   4   chr4_34813628     HPrz    G    T        1      2        2 
   4   chr4_34813628     ZBoe    G    T        0      0        2 
   4   chr4_34813628     ZGre    G    T        0      0        2 
   4   chr4_34813628     ZHar    G    T        0      0        2 
   4   chr4_34813628   Sample    G    T        0      0        2 
   4   chr4_34816373     AAsi    C    G        1      2        2 
   4   chr4_34816373     AKia    C    G        0      0        2 
   4   chr4_34816373     AOna    C    G        0      0        2 
   4   chr4_34816373     ASom    C    G        1      2        2 
   4   chr4_34816373     HCab    C    G        0      0        2 
   4   chr4_34816373     HPrz    C    G        0      0        2 
   4   chr4_34816373     ZBoe    C    G        0      0        2 
   4   chr4_34816373     ZGre    C    G        0      0        2 
   4   chr4_34816373     ZHar    C    G        0      0        2 
   4   chr4_34816373   Sample    C    G        1      2        2 
   4   chr4_34828434     AAsi    T    C        0      0        2 
   4   chr4_34828434     AKia    T    C        0      0        2 
   4   chr4_34828434     AOna    T    C        0      0        2 
   4   chr4_34828434     ASom    T    C        0      0        2 
   4   chr4_34828434     HCab    T    C        0      0        2 
   4   chr4_34828434     HPrz    T    C        0      0        2 
   4   chr4_34828434     ZBoe    T    C        0      0        2 
   4   chr4_34828434     ZGre    T    C      0.5      1        2 
   4   chr4_34828434     ZHar    T    C        0      0        2 
   4   chr4_34828434   Sample    T    C        0      0        2 
   4   chr4_34832361     AAsi    G    A        0      0        2 
   4   chr4_34832361     AKia    G    A        0      0        2 
   4   chr4_34832361     AOna    G    A        0      0        2 
   4   chr4_34832361     ASom    G    A        0      0        2 
   4   chr4_34832361     HCab    G    A        1      2        2 
   4   chr4_34832361     HPrz    G    A        1      2        2 
   4   chr4_34832361     ZBoe    G    A        0      0        2 
   4   chr4_34832361     ZGre    G    A        0      0        2 
   4   chr4_34832361     ZHar    G    A        0      0        2 
   4   chr4_34832361   Sample    G    A        0      0        2 
   4   chr4_34833521     AAsi    T    C        0      0        2 
   4   chr4_34833521     AKia    T    C        0      0        2 
   4   chr4_34833521     AOna    T    C        0      0        2 
   4   chr4_34833521     ASom    T    C        0      0        2 
   4   chr4_34833521     HCab    T    C        1      2        2 
   4   chr4_34833521     HPrz    T    C        1      2        2 
   4   chr4_34833521     ZBoe    T    C      0.5      1        2 
   4   chr4_34833521     ZGre    T    C        0      0        2 
   4   chr4_34833521     ZHar    T    C        1      2        2 
   4   chr4_34833521   Sample    T    C        0      0        2 
   4   chr4_34836249     AAsi    A    G        1      2        2 
   4   chr4_34836249     AKia    A    G        0      0        2 
   4   chr4_34836249     AOna    A    G        0      0        2 
   4   chr4_34836249     ASom    A    G        1      2        2 
   4   chr4_34836249     HCab    A    G        0      0        2 
   4   chr4_34836249     HPrz    A    G        0      0        2 
   4   chr4_34836249     ZBoe    A    G        0      0        2 
   4   chr4_34836249     ZGre    A    G        0      0        2 
   4   chr4_34836249     ZHar    A    G        0      0        2 
   4   chr4_34836249   Sample    A    G        1      2        2 
   4   chr4_34838676     AAsi    A    G      0.5      1        2 
   4   chr4_34838676     AKia    A    G        0      0        2 
   4   chr4_34838676     AOna    A    G        0      0        2 
   4   chr4_34838676     ASom    A    G        0      0        2 
   4   chr4_34838676     HCab    A    G        0      0        2 
   4   chr4_34838676     HPrz    A    G        0      0        2 
   4   chr4_34838676     ZBoe    A    G        0      0        2 
   4   chr4_34838676     ZGre    A    G        0      0        2 
   4   chr4_34838676     ZHar    A    G        0      0        2 
   4   chr4_34838676   Sample    A    G        1      2        2 
   4   chr4_34844860     AAsi    G    C        1      2        2 
   4   chr4_34844860     AKia    G    C        0      0        2 
   4   chr4_34844860     AOna    G    C        0      0        2 
   4   chr4_34844860     ASom    G    C        0      0        2 
   4   chr4_34844860     HCab    G    C        0      0        2 
   4   chr4_34844860     HPrz    G    C        0      0        2 
   4   chr4_34844860     ZBoe    G    C        0      0        2 
   4   chr4_34844860     ZGre    G    C        0      0        2 
   4   chr4_34844860     ZHar    G    C        0      0        2 
   4   chr4_34844860   Sample    G    C        1      2        2 
   4   chr4_34849722     AAsi    A    G        0      0        2 
   4   chr4_34849722     AKia    A    G        0      0        2 
   4   chr4_34849722     AOna    A    G        0      0        2 
   4   chr4_34849722     ASom    A    G        0      0        2 
   4   chr4_34849722     HCab    A    G        0      0        2 
   4   chr4_34849722     HPrz    A    G        0      0        2 
   4   chr4_34849722     ZBoe    A    G        0      0        2 
   4   chr4_34849722     ZGre    A    G      0.5      1        2 
   4   chr4_34849722     ZHar    A    G        0      0        2 
   4   chr4_34849722   Sample    A    G        0      0        2 
   4   chr4_34849854     AAsi    T    A        0      0        2 
   4   chr4_34849854     AKia    T    A        1      2        2 
   4   chr4_34849854     AOna    T    A        1      2        2 
   4   chr4_34849854     ASom    T    A        0      0        2 
   4   chr4_34849854     HCab    T    A        0      0        2 
   4   chr4_34849854     HPrz    T    A        0      0        2 
   4   chr4_34849854     ZBoe    T    A        0      0        2 
   4   chr4_34849854     ZGre    T    A        0      0        2 
   4   chr4_34849854     ZHar    T    A        0      0        2 
   4   chr4_34849854   Sample    T    A        0      0        2 
   4   chr4_34853620     AAsi    C    T        0      0        2 
   4   chr4_34853620     AKia    C    T        0      0        2 
   4   chr4_34853620     AOna    C    T        0      0        2 
   4   chr4_34853620     ASom    C    T        0      0        2 
   4   chr4_34853620     HCab    C    T        1      2        2 
   4   chr4_34853620     HPrz    C    T        1      2        2 
   4   chr4_34853620     ZBoe    C    T        0      0        2 
   4   chr4_34853620     ZGre    C    T        0      0        2 
   4   chr4_34853620     ZHar    C    T        0      0        2 
   4   chr4_34853620   Sample    C    T        0      0        2 
   4   chr4_34880108     AAsi    C    T        0      0        2 
   4   chr4_34880108     AKia    C    T        0      0        2 
   4   chr4_34880108     AOna    C    T        0      0        2 
   4   chr4_34880108     ASom    C    T        0      0        2 
   4   chr4_34880108     HCab    C    T        1      2        2 
   4   chr4_34880108     HPrz    C    T        1      2        2 
   4   chr4_34880108     ZBoe    C    T        0      0        2 
   4   chr4_34880108     ZGre    C    T        0      0        2 
   4   chr4_34880108     ZHar    C    T        0      0        2 
   4   chr4_34880108   Sample    C    T        0      0        2 
   4   chr4_34888935     AAsi    T    C        0      0        2 
   4   chr4_34888935     AKia    T    C        0      0        2 
   4   chr4_34888935     AOna    T    C        0      0        2 
   4   chr4_34888935     ASom    T    C        0      0        2 
   4   chr4_34888935     HCab    T    C        1      2        2 
   4   chr4_34888935     HPrz    T    C        1      2        2 
   4   chr4_34888935     ZBoe    T    C        0      0        2 
   4   chr4_34888935     ZGre    T    C        0      0        2 
   4   chr4_34888935     ZHar    T    C        0      0        2 
   4   chr4_34888935   Sample    T    C        0      0        2 
   4   chr4_34900513     AAsi    A    G        0      0        2 
   4   chr4_34900513     AKia    A    G      0.5      1        2 
   4   chr4_34900513     AOna    A    G        0      0        2 
   4   chr4_34900513     ASom    A    G        0      0        2 
   4   chr4_34900513     HCab    A    G        0      0        2 
   4   chr4_34900513     HPrz    A    G        0      0        2 
   4   chr4_34900513     ZBoe    A    G        0      0        2 
   4   chr4_34900513     ZGre    A    G        0      0        2 
   4   chr4_34900513     ZHar    A    G        0      0        2 
   4   chr4_34900513   Sample    A    G        0      0        2 
   4   chr4_34901573     AAsi    T    C        0      0        2 
   4   chr4_34901573     AKia    T    C      0.5      1        2 
   4   chr4_34901573     AOna    T    C        1      2        2 
   4   chr4_34901573     ASom    T    C        0      0        2 
   4   chr4_34901573     HCab    T    C        0      0        2 
   4   chr4_34901573     HPrz    T    C        0      0        2 
   4   chr4_34901573     ZBoe    T    C        0      0        2 
   4   chr4_34901573     ZGre    T    C        0      0        2 
   4   chr4_34901573     ZHar    T    C        0      0        2 
   4   chr4_34901573   Sample    T    C        0      0        2 
   4   chr4_34902303     AAsi    T    C        0      0        2 
   4   chr4_34902303     AKia    T    C        0      0        2 
   4   chr4_34902303     AOna    T    C        0      0        2 
   4   chr4_34902303     ASom    T    C        0      0        2 
   4   chr4_34902303     HCab    T    C        1      2        2 
   4   chr4_34902303     HPrz    T    C        0      0        2 
   4   chr4_34902303     ZBoe    T    C        0      0        2 
   4   chr4_34902303     ZGre    T    C        0      0        2 
   4   chr4_34902303     ZHar    T    C        0      0        2 
   4   chr4_34902303   Sample    T    C        0      0        2 
   4   chr4_34905546     AAsi    T    C        0      0        2 
   4   chr4_34905546     AKia    T    C        0      0        2 
   4   chr4_34905546     AOna    T    C        0      0        2 
   4   chr4_34905546     ASom    T    C        1      2        2 
   4   chr4_34905546     HCab    T    C        0      0        2 
   4   chr4_34905546     HPrz    T    C        0      0        2 
   4   chr4_34905546     ZBoe    T    C        0      0        2 
   4   chr4_34905546     ZGre    T    C        0      0        2 
   4   chr4_34905546     ZHar    T    C        0      0        2 
   4   chr4_34905546   Sample    T    C        0      0        2 
   4   chr4_34905713     AAsi    C    T        0      0        2 
   4   chr4_34905713     AKia    C    T        0      0        2 
   4   chr4_34905713     AOna    C    T        0      0        2 
   4   chr4_34905713     ASom    C    T        0      0        2 
   4   chr4_34905713     HCab    C    T        1      2        2 
   4   chr4_34905713     HPrz    C    T        1      2        2 
   4   chr4_34905713     ZBoe    C    T        0      0        2 
   4   chr4_34905713     ZGre    C    T        0      0        2 
   4   chr4_34905713     ZHar    C    T        0      0        2 
   4   chr4_34905713   Sample    C    T        0      0        2 
   4   chr4_34910461     AAsi    T    C        1      2        2 
   4   chr4_34910461     AKia    T    C        0      0        2 
   4   chr4_34910461     AOna    T    C        0      0        2 
   4   chr4_34910461     ASom    T    C        1      2        2 
   4   chr4_34910461     HCab    T    C        0      0        2 
   4   chr4_34910461     HPrz    T    C        0      0        2 
   4   chr4_34910461     ZBoe    T    C        0      0        2 
   4   chr4_34910461     ZGre    T    C        0      0        2 
   4   chr4_34910461     ZHar    T    C        0      0        2 
   4   chr4_34910461   Sample    T    C        1      2        2 
   4   chr4_34910619     AAsi    A    G        0      0        2 
   4   chr4_34910619     AKia    A    G        0      0        2 
   4   chr4_34910619     AOna    A    G      0.5      1        2 
   4   chr4_34910619     ASom    A    G        0      0        2 
   4   chr4_34910619     HCab    A    G        0      0        2 
   4   chr4_34910619     HPrz    A    G        0      0        2 
   4   chr4_34910619     ZBoe    A    G        0      0        2 
   4   chr4_34910619     ZGre    A    G        0      0        2 
   4   chr4_34910619     ZHar    A    G        0      0        2 
   4   chr4_34910619   Sample    A    G        0      0        2 
   4   chr4_34922552     AAsi    C    T        0      0        2 
   4   chr4_34922552     AKia    C    T        0      0        2 
   4   chr4_34922552     AOna    C    T        0      0        2 
   4   chr4_34922552     ASom    C    T        0      0        2 
   4   chr4_34922552     HCab    C    T        1      2        2 
   4   chr4_34922552     HPrz    C    T        1      2        2 
   4   chr4_34922552     ZBoe    C    T        0      0        2 
   4   chr4_34922552     ZGre    C    T        0      0        2 
   4   chr4_34922552     ZHar    C    T        0      0        2 
   4   chr4_34922552   Sample    C    T        0      0        2 
   4   chr4_34922930     AAsi    T    C        0      0        2 
   4   chr4_34922930     AKia    T    C        0      0        2 
   4   chr4_34922930     AOna    T    C        0      0        2 
   4   chr4_34922930     ASom    T    C        0      0        2 
   4   chr4_34922930     HCab    T    C        0      0        2 
   4   chr4_34922930     HPrz    T    C        0      0        2 
   4   chr4_34922930     ZBoe    T    C        0      0        2 
   4   chr4_34922930     ZGre    T    C      0.5      1        2 
   4   chr4_34922930     ZHar    T    C        0      0        2 
   4   chr4_34922930   Sample    T    C        0      0        2 
   4   chr4_34925661     AAsi    A    C        0      0        2 
   4   chr4_34925661     AKia    A    C        0      0        2 
   4   chr4_34925661     AOna    A    C        0      0        2 
   4   chr4_34925661     ASom    A    C        0      0        2 
   4   chr4_34925661     HCab    A    C        0      0        2 
   4   chr4_34925661     HPrz    A    C        0      0        2 
   4   chr4_34925661     ZBoe    A    C        0      0        2 
   4   chr4_34925661     ZGre    A    C        1      2        2 
   4   chr4_34925661     ZHar    A    C        0      0        2 
   4   chr4_34925661   Sample    A    C        0      0        2 
   4   chr4_34927267     AAsi    A    C        0      0        2 
   4   chr4_34927267     AKia    A    C        0      0        2 
   4   chr4_34927267     AOna    A    C        0      0        2 
   4   chr4_34927267     ASom    A    C        0      0        2 
   4   chr4_34927267     HCab    A    C        1      2        2 
   4   chr4_34927267     HPrz    A    C        1      2        2 
   4   chr4_34927267     ZBoe    A    C        0      0        2 
   4   chr4_34927267     ZGre    A    C        0      0        2 
   4   chr4_34927267     ZHar    A    C        0      0        2 
   4   chr4_34927267   Sample    A    C        0      0        2 
   4   chr4_34932020     AAsi    T    C        0      0        2 
   4   chr4_34932020     AKia    T    C        0      0        2 
   4   chr4_34932020     AOna    T    C        0      0        2 
   4   chr4_34932020     ASom    T    C        0      0        2 
   4   chr4_34932020     HCab    T    C        1      2        2 
   4   chr4_34932020     HPrz    T    C        1      2        2 
   4   chr4_34932020     ZBoe    T    C        0      0        2 
   4   chr4_34932020     ZGre    T    C        0      0        2 
   4   chr4_34932020     ZHar    T    C        0      0        2 
   4   chr4_34932020   Sample    T    C        0      0        2 
   4   chr4_34933993     AAsi    C    T        0      0        2 
   4   chr4_34933993     AKia    C    T        0      0        2 
   4   chr4_34933993     AOna    C    T        0      0        2 
   4   chr4_34933993     ASom    C    T        0      0        2 
   4   chr4_34933993     HCab    C    T        0      0        2 
   4   chr4_34933993     HPrz    C    T        0      0        2 
   4   chr4_34933993     ZBoe    C    T        0      0        2 
   4   chr4_34933993     ZGre    C    T        0      0        2 
   4   chr4_34933993     ZHar    C    T        1      2        2 
   4   chr4_34933993   Sample    C    T        0      0        2 
   4   chr4_34938139     AAsi    G    A        1      2        2 
   4   chr4_34938139     AKia    G    A        0      0        2 
   4   chr4_34938139     AOna    G    A        0      0        2 
   4   chr4_34938139     ASom    G    A        0      0        2 
   4   chr4_34938139     HCab    G    A        0      0        2 
   4   chr4_34938139     HPrz    G    A        0      0        2 
   4   chr4_34938139     ZBoe    G    A        0      0        2 
   4   chr4_34938139     ZGre    G    A        0      0        2 
   4   chr4_34938139     ZHar    G    A        0      0        2 
   4   chr4_34938139   Sample    G    A        1      2        2 
   4   chr4_34941071     AAsi    T    C        0      0        2 
   4   chr4_34941071     AKia    T    C      0.5      1        2 
   4   chr4_34941071     AOna    T    C        0      0        2 
   4   chr4_34941071     ASom    T    C        0      0        2 
   4   chr4_34941071     HCab    T    C        0      0        2 
   4   chr4_34941071     HPrz    T    C        0      0        2 
   4   chr4_34941071     ZBoe    T    C        0      0        2 
   4   chr4_34941071     ZGre    T    C        0      0        2 
   4   chr4_34941071     ZHar    T    C      0.5      1        2 
   4   chr4_34941071   Sample    T    C        0      0        2 
   4   chr4_34941616     AAsi    G    A        1      2        2 
   4   chr4_34941616     AKia    G    A        0      0        2 
   4   chr4_34941616     AOna    G    A        0      0        2 
   4   chr4_34941616     ASom    G    A        1      2        2 
   4   chr4_34941616     HCab    G    A        0      0        2 
   4   chr4_34941616     HPrz    G    A        0      0        2 
   4   chr4_34941616     ZBoe    G    A        0      0        2 
   4   chr4_34941616     ZGre    G    A        0      0        2 
   4   chr4_34941616     ZHar    G    A        0      0        2 
   4   chr4_34941616   Sample    G    A        1      2        2 
   4   chr4_34945731     AAsi    C    A        1      2        2 
   4   chr4_34945731     AKia    C    A        0      0        2 
   4   chr4_34945731     AOna    C    A        0      0        2 
   4   chr4_34945731     ASom    C    A        1      2        2 
   4   chr4_34945731     HCab    C    A        0      0        2 
   4   chr4_34945731     HPrz    C    A        0      0        2 
   4   chr4_34945731     ZBoe    C    A        0      0        2 
   4   chr4_34945731     ZGre    C    A        0      0        2 
   4   chr4_34945731     ZHar    C    A        0      0        2 
   4   chr4_34945731   Sample    C    A        1      2        2 
   4   chr4_34959919     AAsi    A    G        0      0        2 
   4   chr4_34959919     AKia    A    G        0      0        2 
   4   chr4_34959919     AOna    A    G        0      0        2 
   4   chr4_34959919     ASom    A    G        1      2        2 
   4   chr4_34959919     HCab    A    G        0      0        2 
   4   chr4_34959919     HPrz    A    G        0      0        2 
   4   chr4_34959919     ZBoe    A    G        0      0        2 
   4   chr4_34959919     ZGre    A    G        0      0        2 
   4   chr4_34959919     ZHar    A    G        0      0        2 
   4   chr4_34959919   Sample    A    G        0      0        2 
   4   chr4_34964646     AAsi    T    C        0      0        2 
   4   chr4_34964646     AKia    T    C      0.5      1        2 
   4   chr4_34964646     AOna    T    C        0      0        2 
   4   chr4_34964646     ASom    T    C        0      0        2 
   4   chr4_34964646     HCab    T    C        0      0        2 
   4   chr4_34964646     HPrz    T    C        0      0        2 
   4   chr4_34964646     ZBoe    T    C        0      0        2 
   4   chr4_34964646     ZGre    T    C        0      0        2 
   4   chr4_34964646     ZHar    T    C        0      0        2 
   4   chr4_34964646   Sample    T    C        0      0        2 
   4   chr4_34973687     AAsi    A    C        0      0        2 
   4   chr4_34973687     AKia    A    C        0      0        2 
   4   chr4_34973687     AOna    A    C        0      0        2 
   4   chr4_34973687     ASom    A    C        1      2        2 
   4   chr4_34973687     HCab    A    C        0      0        2 
   4   chr4_34973687     HPrz    A    C        0      0        2 
   4   chr4_34973687     ZBoe    A    C        0      0        2 
   4   chr4_34973687     ZGre    A    C        0      0        2 
   4   chr4_34973687     ZHar    A    C        0      0        2 
   4   chr4_34973687   Sample    A    C        0      0        2 
   4   chr4_34976519     AAsi    T    C        0      0        2 
   4   chr4_34976519     AKia    T    C        0      0        2 
   4   chr4_34976519     AOna    T    C        0      0        2 
   4   chr4_34976519     ASom    T    C        0      0        2 
   4   chr4_34976519     HCab    T    C        0      0        2 
   4   chr4_34976519     HPrz    T    C      0.5      1        2 
   4   chr4_34976519     ZBoe    T    C        0      0        2 
   4   chr4_34976519     ZGre    T    C        0      0        2 
   4   chr4_34976519     ZHar    T    C        0      0        2 
   4   chr4_34976519   Sample    T    C        0      0        2 
   4   chr4_34977186     AAsi    T    C        0      0        2 
   4   chr4_34977186     AKia    T    C        0      0        2 
   4   chr4_34977186     AOna    T    C      0.5      1        2 
   4   chr4_34977186     ASom    T    C        0      0        2 
   4   chr4_34977186     HCab    T    C        0      0        2 
   4   chr4_34977186     HPrz    T    C        0      0        2 
   4   chr4_34977186     ZBoe    T    C        0      0        2 
   4   chr4_34977186     ZGre    T    C        0      0        2 
   4   chr4_34977186     ZHar    T    C        0      0        2 
   4   chr4_34977186   Sample    T    C        0      0        2 
   4   chr4_34979738     AAsi    A    G        0      0        2 
   4   chr4_34979738     AKia    A    G        1      2        2 
   4   chr4_34979738     AOna    A    G        1      2        2 
   4   chr4_34979738     ASom    A    G        0      0        2 
   4   chr4_34979738     HCab    A    G        0      0        2 
   4   chr4_34979738     HPrz    A    G        0      0        2 
   4   chr4_34979738     ZBoe    A    G        0      0        2 
   4   chr4_34979738     ZGre    A    G        1      2        2 
   4   chr4_34979738     ZHar    A    G        0      0        2 
   4   chr4_34979738   Sample    A    G        0      0        2 
   4   chr4_34981806     AAsi    T    C        0      0        2 
   4   chr4_34981806     AKia    T    C        0      0        2 
   4   chr4_34981806     AOna    T    C        0      0        2 
   4   chr4_34981806     ASom    T    C        0      0        2 
   4   chr4_34981806     HCab    T    C        0      0        2 
   4   chr4_34981806     HPrz    T    C        0      0        2 
   4   chr4_34981806     ZBoe    T    C        0      0        2 
   4   chr4_34981806     ZGre    T    C        0      0        2 
   4   chr4_34981806     ZHar    T    C        1      2        2 
   4   chr4_34981806   Sample    T    C        0      0        2 
   4   chr4_34984378     AAsi    A    G        0      0        2 
   4   chr4_34984378     AKia    A    G        0      0        2 
   4   chr4_34984378     AOna    A    G      0.5      1        2 
   4   chr4_34984378     ASom    A    G        0      0        2 
   4   chr4_34984378     HCab    A    G        0      0        2 
   4   chr4_34984378     HPrz    A    G        0      0        2 
   4   chr4_34984378     ZBoe    A    G        0      0        2 
   4   chr4_34984378     ZGre    A    G        0      0        2 
   4   chr4_34984378     ZHar    A    G        0      0        2 
   4   chr4_34984378   Sample    A    G        0      0        2 
   4   chr4_34989455     AAsi    A    G        0      0        2 
   4   chr4_34989455     AKia    A    G        0      0        2 
   4   chr4_34989455     AOna    A    G        0      0        2 
   4   chr4_34989455     ASom    A    G        0      0        2 
   4   chr4_34989455     HCab    A    G        0      0        2 
   4   chr4_34989455     HPrz    A    G        0      0        2 
   4   chr4_34989455     ZBoe    A    G      0.5      1        2 
   4   chr4_34989455     ZGre    A    G        0      0        2 
   4   chr4_34989455     ZHar    A    G        0      0        2 
   4   chr4_34989455   Sample    A    G        0      0        2 
   4   chr4_34992539     AAsi    G    C        0      0        2 
   4   chr4_34992539     AKia    G    C        0      0        2 
   4   chr4_34992539     AOna    G    C        0      0        2 
   4   chr4_34992539     ASom    G    C        0      0        2 
   4   chr4_34992539     HCab    G    C        1      2        2 
   4   chr4_34992539     HPrz    G    C        1      2        2 
   4   chr4_34992539     ZBoe    G    C        0      0        2 
   4   chr4_34992539     ZGre    G    C        0      0        2 
   4   chr4_34992539     ZHar    G    C        0      0        2 
   4   chr4_34992539   Sample    G    C        0      0        2 
   4   chr4_34994367     AAsi    G    T        0      0        2 
   4   chr4_34994367     AKia    G    T        0      0        2 
   4   chr4_34994367     AOna    G    T        0      0        2 
   4   chr4_34994367     ASom    G    T        0      0        2 
   4   chr4_34994367     HCab    G    T        0      0        2 
   4   chr4_34994367     HPrz    G    T        0      0        2 
   4   chr4_34994367     ZBoe    G    T        0      0        2 
   4   chr4_34994367     ZGre    G    T      0.5      1        2 
   4   chr4_34994367     ZHar    G    T        0      0        2 
   4   chr4_34994367   Sample    G    T        0      0        2 
   4   chr4_34996714     AAsi    A    G      0.5      1        2 
   4   chr4_34996714     AKia    A    G        0      0        2 
   4   chr4_34996714     AOna    A    G        0      0        2 
   4   chr4_34996714     ASom    A    G        0      0        2 
   4   chr4_34996714     HCab    A    G        0      0        2 
   4   chr4_34996714     HPrz    A    G        0      0        2 
   4   chr4_34996714     ZBoe    A    G        0      0        2 
   4   chr4_34996714     ZGre    A    G        0      0        2 
   4   chr4_34996714     ZHar    A    G        0      0        2 
   4   chr4_34996714   Sample    A    G        0      0        2 
   4   chr4_35001004     AAsi    T    C        0      0        2 
   4   chr4_35001004     AKia    T    C        0      0        2 
   4   chr4_35001004     AOna    T    C        0      0        2 
   4   chr4_35001004     ASom    T    C        0      0        2 
   4   chr4_35001004     HCab    T    C        0      0        2 
   4   chr4_35001004     HPrz    T    C        0      0        2 
   4   chr4_35001004     ZBoe    T    C        0      0        2 
   4   chr4_35001004     ZGre    T    C      0.5      1        2 
   4   chr4_35001004     ZHar    T    C        0      0        2 
   4   chr4_35001004   Sample    T    C        0      0        2 
   4   chr4_35001258     AAsi    A    G        0      0        2 
   4   chr4_35001258     AKia    A    G        0      0        2 
   4   chr4_35001258     AOna    A    G      0.5      1        2 
   4   chr4_35001258     ASom    A    G        0      0        2 
   4   chr4_35001258     HCab    A    G        0      0        2 
   4   chr4_35001258     HPrz    A    G        0      0        2 
   4   chr4_35001258     ZBoe    A    G        0      0        2 
   4   chr4_35001258     ZGre    A    G        0      0        2 
   4   chr4_35001258     ZHar    A    G        0      0        2 
   4   chr4_35001258   Sample    A    G        0      0        2 
   4   chr4_35020613     AAsi    G    A        0      0        2 
   4   chr4_35020613     AKia    G    A        0      0        2 
   4   chr4_35020613     AOna    G    A        0      0        2 
   4   chr4_35020613     ASom    G    A        0      0        2 
   4   chr4_35020613     HCab    G    A        0      0        2 
   4   chr4_35020613     HPrz    G    A        0      0        2 
   4   chr4_35020613     ZBoe    G    A        1      2        2 
   4   chr4_35020613     ZGre    G    A        0      0        2 
   4   chr4_35020613     ZHar    G    A        0      0        2 
   4   chr4_35020613   Sample    G    A        0      0        2 
   4   chr4_35023882     AAsi    T    C        0      0        2 
   4   chr4_35023882     AKia    T    C        0      0        2 
   4   chr4_35023882     AOna    T    C        0      0        2 
   4   chr4_35023882     ASom    T    C        0      0        2 
   4   chr4_35023882     HCab    T    C        1      2        2 
   4   chr4_35023882     HPrz    T    C        1      2        2 
   4   chr4_35023882     ZBoe    T    C        0      0        2 
   4   chr4_35023882     ZGre    T    C        0      0        2 
   4   chr4_35023882     ZHar    T    C        0      0        2 
   4   chr4_35023882   Sample    T    C        0      0        2 
   4   chr4_35024729     AAsi    C    G        0      0        2 
   4   chr4_35024729     AKia    C    G        0      0        2 
   4   chr4_35024729     AOna    C    G        0      0        2 
   4   chr4_35024729     ASom    C    G        0      0        2 
   4   chr4_35024729     HCab    C    G        1      2        2 
   4   chr4_35024729     HPrz    C    G        1      2        2 
   4   chr4_35024729     ZBoe    C    G        0      0        2 
   4   chr4_35024729     ZGre    C    G        0      0        2 
   4   chr4_35024729     ZHar    C    G        0      0        2 
   4   chr4_35024729   Sample    C    G        0      0        2 
   4   chr4_35033028     AAsi    A    G        0      0        2 
   4   chr4_35033028     AKia    A    G        0      0        2 
   4   chr4_35033028     AOna    A    G        0      0        2 
   4   chr4_35033028     ASom    A    G        0      0        2 
   4   chr4_35033028     HCab    A    G        0      0        2 
   4   chr4_35033028     HPrz    A    G        0      0        2 
   4   chr4_35033028     ZBoe    A    G        1      2        2 
   4   chr4_35033028     ZGre    A    G        0      0        2 
   4   chr4_35033028     ZHar    A    G        0      0        2 
   4   chr4_35033028   Sample    A    G        0      0        2 
   4   chr4_35044129     AAsi    G    T        0      0        2 
   4   chr4_35044129     AKia    G    T        0      0        2 
   4   chr4_35044129     AOna    G    T        0      0        2 
   4   chr4_35044129     ASom    G    T        0      0        2 
   4   chr4_35044129     HCab    G    T        0      0        2 
   4   chr4_35044129     HPrz    G    T        0      0        2 
   4   chr4_35044129     ZBoe    G    T      0.5      1        2 
   4   chr4_35044129     ZGre    G    T        0      0        2 
   4   chr4_35044129     ZHar    G    T        0      0        2 
   4   chr4_35044129   Sample    G    T        0      0        2 
   4   chr4_35051861     AAsi    C    G        0      0        2 
   4   chr4_35051861     AKia    C    G        0      0        2 
   4   chr4_35051861     AOna    C    G        0      0        2 
   4   chr4_35051861     ASom    C    G        0      0        2 
   4   chr4_35051861     HCab    C    G        1      2        2 
   4   chr4_35051861     HPrz    C    G        1      2        2 
   4   chr4_35051861     ZBoe    C    G        0      0        2 
   4   chr4_35051861     ZGre    C    G        0      0        2 
   4   chr4_35051861     ZHar    C    G        0      0        2 
   4   chr4_35051861   Sample    C    G        0      0        2 
   4   chr4_35056580     AAsi    G    T        0      0        2 
   4   chr4_35056580     AKia    G    T        0      0        2 
   4   chr4_35056580     AOna    G    T        0      0        2 
   4   chr4_35056580     ASom    G    T        0      0        2 
   4   chr4_35056580     HCab    G    T        0      0        2 
   4   chr4_35056580     HPrz    G    T        0      0        2 
   4   chr4_35056580     ZBoe    G    T        0      0        2 
   4   chr4_35056580     ZGre    G    T        1      2        2 
   4   chr4_35056580     ZHar    G    T        0      0        2 
   4   chr4_35056580   Sample    G    T        0      0        2 
   4   chr4_35064539     AAsi    G    A        0      0        2 
   4   chr4_35064539     AKia    G    A        0      0        2 
   4   chr4_35064539     AOna    G    A        0      0        2 
   4   chr4_35064539     ASom    G    A        0      0        2 
   4   chr4_35064539     HCab    G    A        0      0        2 
   4   chr4_35064539     HPrz    G    A        0      0        2 
   4   chr4_35064539     ZBoe    G    A      0.5      1        2 
   4   chr4_35064539     ZGre    G    A        0      0        2 
   4   chr4_35064539     ZHar    G    A        0      0        2 
   4   chr4_35064539   Sample    G    A        0      0        2 
   4   chr4_35068491     AAsi    C    T        0      0        2 
   4   chr4_35068491     AKia    C    T        0      0        2 
   4   chr4_35068491     AOna    C    T        0      0        2 
   4   chr4_35068491     ASom    C    T        0      0        2 
   4   chr4_35068491     HCab    C    T        0      0        2 
   4   chr4_35068491     HPrz    C    T        0      0        2 
   4   chr4_35068491     ZBoe    C    T      0.5      1        2 
   4   chr4_35068491     ZGre    C    T        0      0        2 
   4   chr4_35068491     ZHar    C    T        0      0        2 
   4   chr4_35068491   Sample    C    T        0      0        2 
   4   chr4_35074710     AAsi    C    A        0      0        2 
   4   chr4_35074710     AKia    C    A        0      0        2 
   4   chr4_35074710     AOna    C    A        0      0        2 
   4   chr4_35074710     ASom    C    A        0      0        2 
   4   chr4_35074710     HCab    C    A      0.5      1        2 
   4   chr4_35074710     HPrz    C    A        0      0        2 
   4   chr4_35074710     ZBoe    C    A        0      0        2 
   4   chr4_35074710     ZGre    C    A        0      0        2 
   4   chr4_35074710     ZHar    C    A        0      0        2 
   4   chr4_35074710   Sample    C    A        0      0        2 
   4   chr4_35080523     AAsi    C    T        0      0        2 
   4   chr4_35080523     AKia    C    T        0      0        2 
   4   chr4_35080523     AOna    C    T        0      0        2 
   4   chr4_35080523     ASom    C    T        0      0        2 
   4   chr4_35080523     HCab    C    T      0.5      1        2 
   4   chr4_35080523     HPrz    C    T      0.5      1        2 
   4   chr4_35080523     ZBoe    C    T        0      0        2 
   4   chr4_35080523     ZGre    C    T        0      0        2 
   4   chr4_35080523     ZHar    C    T        0      0        2 
   4   chr4_35080523   Sample    C    T        0      0        2 
   4   chr4_35081017     AAsi    G    A        0      0        2 
   4   chr4_35081017     AKia    G    A        0      0        2 
   4   chr4_35081017     AOna    G    A        0      0        2 
   4   chr4_35081017     ASom    G    A        0      0        2 
   4   chr4_35081017     HCab    G    A      0.5      1        2 
   4   chr4_35081017     HPrz    G    A        0      0        2 
   4   chr4_35081017     ZBoe    G    A        0      0        2 
   4   chr4_35081017     ZGre    G    A        0      0        2 
   4   chr4_35081017     ZHar    G    A        0      0        2 
   4   chr4_35081017   Sample    G    A        0      0        2 
   4   chr4_35082915     AAsi    G    A        0      0        2 
   4   chr4_35082915     AKia    G    A        0      0        2 
   4   chr4_35082915     AOna    G    A        0      0        2 
   4   chr4_35082915     ASom    G    A        1      2        2 
   4   chr4_35082915     HCab    G    A        0      0        2 
   4   chr4_35082915     HPrz    G    A        0      0        2 
   4   chr4_35082915     ZBoe    G    A        0      0        2 
   4   chr4_35082915     ZGre    G    A        0      0        2 
   4   chr4_35082915     ZHar    G    A        0      0        2 
   4   chr4_35082915   Sample    G    A        0      0        2 
   4   chr4_35089823     AAsi    G    C        0      0        2 
   4   chr4_35089823     AKia    G    C        0      0        2 
   4   chr4_35089823     AOna    G    C        0      0        2 
   4   chr4_35089823     ASom    G    C        0      0        2 
   4   chr4_35089823     HCab    G    C      0.5      1        2 
   4   chr4_35089823     HPrz    G    C        0      0        2 
   4   chr4_35089823     ZBoe    G    C        0      0        2 
   4   chr4_35089823     ZGre    G    C        0      0        2 
   4   chr4_35089823     ZHar    G    C        0      0        2 
   4   chr4_35089823   Sample    G    C        0      0        2 
   4   chr4_35089962     AAsi    C    A        0      0        2 
   4   chr4_35089962     AKia    C    A        0      0        2 
   4   chr4_35089962     AOna    C    A        0      0        2 
   4   chr4_35089962     ASom    C    A        0      0        2 
   4   chr4_35089962     HCab    C    A        0      0        2 
   4   chr4_35089962     HPrz    C    A        0      0        2 
   4   chr4_35089962     ZBoe    C    A        0      0        2 
   4   chr4_35089962     ZGre    C    A        0      0        2 
   4   chr4_35089962     ZHar    C    A        1      2        2 
   4   chr4_35089962   Sample    C    A        0      0        2 
   4   chr4_35094135     AAsi    C    T        0      0        2 
   4   chr4_35094135     AKia    C    T      0.5      1        2 
   4   chr4_35094135     AOna    C    T        0      0        2 
   4   chr4_35094135     ASom    C    T        0      0        2 
   4   chr4_35094135     HCab    C    T        0      0        2 
   4   chr4_35094135     HPrz    C    T        0      0        2 
   4   chr4_35094135     ZBoe    C    T        0      0        2 
   4   chr4_35094135     ZGre    C    T        0      0        2 
   4   chr4_35094135     ZHar    C    T        0      0        2 
   4   chr4_35094135   Sample    C    T        0      0        2 
   4   chr4_35100395     AAsi    G    T        0      0        2 
   4   chr4_35100395     AKia    G    T        0      0        2 
   4   chr4_35100395     AOna    G    T        0      0        2 
   4   chr4_35100395     ASom    G    T        0      0        2 
   4   chr4_35100395     HCab    G    T        0      0        2 
   4   chr4_35100395     HPrz    G    T        0      0        2 
   4   chr4_35100395     ZBoe    G    T        1      2        2 
   4   chr4_35100395     ZGre    G    T        1      2        2 
   4   chr4_35100395     ZHar    G    T        1      2        2 
   4   chr4_35100395   Sample    G    T        0      0        2 
   4   chr4_35102669     AAsi    A    C        0      0        2 
   4   chr4_35102669     AKia    A    C        1      2        2 
   4   chr4_35102669     AOna    A    C        0      0        2 
   4   chr4_35102669     ASom    A    C        0      0        2 
   4   chr4_35102669     HCab    A    C        0      0        2 
   4   chr4_35102669     HPrz    A    C        0      0        2 
   4   chr4_35102669     ZBoe    A    C        0      0        2 
   4   chr4_35102669     ZGre    A    C        0      0        2 
   4   chr4_35102669     ZHar    A    C        0      0        2 
   4   chr4_35102669   Sample    A    C        0      0        2 
   4   chr4_35102919     AAsi    G    C      0.5      1        2 
   4   chr4_35102919     AKia    G    C        0      0        2 
   4   chr4_35102919     AOna    G    C        0      0        2 
   4   chr4_35102919     ASom    G    C        0      0        2 
   4   chr4_35102919     HCab    G    C        0      0        2 
   4   chr4_35102919     HPrz    G    C        0      0        2 
   4   chr4_35102919     ZBoe    G    C        0      0        2 
   4   chr4_35102919     ZGre    G    C        0      0        2 
   4   chr4_35102919     ZHar    G    C        0      0        2 
   4   chr4_35102919   Sample    G    C        1      2        2 
   4   chr4_35104240     AAsi    C    T        0      0        2 
   4   chr4_35104240     AKia    C    T        0      0        2 
   4   chr4_35104240     AOna    C    T        0      0        2 
   4   chr4_35104240     ASom    C    T        0      0        2 
   4   chr4_35104240     HCab    C    T        0      0        2 
   4   chr4_35104240     HPrz    C    T        0      0        2 
   4   chr4_35104240     ZBoe    C    T      0.5      1        2 
   4   chr4_35104240     ZGre    C    T        0      0        2 
   4   chr4_35104240     ZHar    C    T        0      0        2 
   4   chr4_35104240   Sample    C    T        0      0        2 
   4   chr4_35105399     AAsi    G    A        0      0        2 
   4   chr4_35105399     AKia    G    A        0      0        2 
   4   chr4_35105399     AOna    G    A        0      0        2 
   4   chr4_35105399     ASom    G    A        0      0        2 
   4   chr4_35105399     HCab    G    A        0      0        2 
   4   chr4_35105399     HPrz    G    A        0      0        2 
   4   chr4_35105399     ZBoe    G    A      0.5      1        2 
   4   chr4_35105399     ZGre    G    A        0      0        2 
   4   chr4_35105399     ZHar    G    A        0      0        2 
   4   chr4_35105399   Sample    G    A        0      0        2 
   4   chr4_35115103     AAsi    T    C        0      0        2 
   4   chr4_35115103     AKia    T    C        0      0        2 
   4   chr4_35115103     AOna    T    C        0      0        2 
   4   chr4_35115103     ASom    T    C        0      0        2 
   4   chr4_35115103     HCab    T    C        1      2        2 
   4   chr4_35115103     HPrz    T    C        1      2        2 
   4   chr4_35115103     ZBoe    T    C        0      0        2 
   4   chr4_35115103     ZGre    T    C        0      0        2 
   4   chr4_35115103     ZHar    T    C        0      0        2 
   4   chr4_35115103   Sample    T    C        0      0        2 
   4   chr4_35123048     AAsi    T    C        0      0        2 
   4   chr4_35123048     AKia    T    C        1      2        2 
   4   chr4_35123048     AOna    T    C        1      2        2 
   4   chr4_35123048     ASom    T    C        0      0        2 
   4   chr4_35123048     HCab    T    C        0      0        2 
   4   chr4_35123048     HPrz    T    C        0      0        2 
   4   chr4_35123048     ZBoe    T    C        0      0        2 
   4   chr4_35123048     ZGre    T    C        0      0        2 
   4   chr4_35123048     ZHar    T    C        0      0        2 
   4   chr4_35123048   Sample    T    C        0      0        2 
   4   chr4_35124598     AAsi    T    C        0      0        2 
   4   chr4_35124598     AKia    T    C        0      0        2 
   4   chr4_35124598     AOna    T    C        0      0        2 
   4   chr4_35124598     ASom    T    C        0      0        2 
   4   chr4_35124598     HCab    T    C        0      0        2 
   4   chr4_35124598     HPrz    T    C        0      0        2 
   4   chr4_35124598     ZBoe    T    C      0.5      1        2 
   4   chr4_35124598     ZGre    T    C        0      0        2 
   4   chr4_35124598     ZHar    T    C        0      0        2 
   4   chr4_35124598   Sample    T    C        0      0        2 
   4   chr4_35132744     AAsi    C    T        0      0        2 
   4   chr4_35132744     AKia    C    T        0      0        2 
   4   chr4_35132744     AOna    C    T        0      0        2 
   4   chr4_35132744     ASom    C    T        1      2        2 
   4   chr4_35132744     HCab    C    T        0      0        2 
   4   chr4_35132744     HPrz    C    T        0      0        2 
   4   chr4_35132744     ZBoe    C    T        0      0        2 
   4   chr4_35132744     ZGre    C    T        0      0        2 
   4   chr4_35132744     ZHar    C    T        0      0        2 
   4   chr4_35132744   Sample    C    T        0      0        2 
   4   chr4_35134963     AAsi    C    T        0      0        2 
   4   chr4_35134963     AKia    C    T        0      0        2 
   4   chr4_35134963     AOna    C    T        0      0        2 
   4   chr4_35134963     ASom    C    T        0      0        2 
   4   chr4_35134963     HCab    C    T        0      0        2 
   4   chr4_35134963     HPrz    C    T        0      0        2 
   4   chr4_35134963     ZBoe    C    T        1      2        2 
   4   chr4_35134963     ZGre    C    T        1      2        2 
   4   chr4_35134963     ZHar    C    T        1      2        2 
   4   chr4_35134963   Sample    C    T        0      0        2 
   4   chr4_35138618     AAsi    T    G        0      0        2 
   4   chr4_35138618     AKia    T    G        0      0        2 
   4   chr4_35138618     AOna    T    G        0      0        2 
   4   chr4_35138618     ASom    T    G        0      0        2 
   4   chr4_35138618     HCab    T    G        1      2        2 
   4   chr4_35138618     HPrz    T    G        0      0        2 
   4   chr4_35138618     ZBoe    T    G        0      0        2 
   4   chr4_35138618     ZGre    T    G        0      0        2 
   4   chr4_35138618     ZHar    T    G        0      0        2 
   4   chr4_35138618   Sample    T    G        0      0        2 
   4   chr4_35140021     AAsi    A    C        0      0        2 
   4   chr4_35140021     AKia    A    C        0      0        2 
   4   chr4_35140021     AOna    A    C        0      0        2 
   4   chr4_35140021     ASom    A    C        1      2        2 
   4   chr4_35140021     HCab    A    C        0      0        2 
   4   chr4_35140021     HPrz    A    C        0      0        2 
   4   chr4_35140021     ZBoe    A    C        0      0        2 
   4   chr4_35140021     ZGre    A    C        0      0        2 
   4   chr4_35140021     ZHar    A    C        0      0        2 
   4   chr4_35140021   Sample    A    C        0      0        2 
   4   chr4_35159971     AAsi    A    G        0      0        2 
   4   chr4_35159971     AKia    A    G        0      0        2 
   4   chr4_35159971     AOna    A    G        0      0        2 
   4   chr4_35159971     ASom    A    G        0      0        2 
   4   chr4_35159971     HCab    A    G        1      2        2 
   4   chr4_35159971     HPrz    A    G        1      2        2 
   4   chr4_35159971     ZBoe    A    G        0      0        2 
   4   chr4_35159971     ZGre    A    G        0      0        2 
   4   chr4_35159971     ZHar    A    G        0      0        2 
   4   chr4_35159971   Sample    A    G        0      0        2 
   4   chr4_35161916     AAsi    T    G        0      0        2 
   4   chr4_35161916     AKia    T    G        0      0        2 
   4   chr4_35161916     AOna    T    G        0      0        2 
   4   chr4_35161916     ASom    T    G        0      0        2 
   4   chr4_35161916     HCab    T    G        0      0        2 
   4   chr4_35161916     HPrz    T    G        0      0        2 
   4   chr4_35161916     ZBoe    T    G        0      0        2 
   4   chr4_35161916     ZGre    T    G        1      2        2 
   4   chr4_35161916     ZHar    T    G        0      0        2 
   4   chr4_35161916   Sample    T    G        0      0        2 
   4   chr4_35173622     AAsi    A    C        0      0        2 
   4   chr4_35173622     AKia    A    C        0      0        2 
   4   chr4_35173622     AOna    A    C        0      0        2 
   4   chr4_35173622     ASom    A    C        0      0        2 
   4   chr4_35173622     HCab    A    C        0      0        2 
   4   chr4_35173622     HPrz    A    C        0      0        2 
   4   chr4_35173622     ZBoe    A    C        0      0        2 
   4   chr4_35173622     ZGre    A    C        0      0        2 
   4   chr4_35173622     ZHar    A    C        1      2        2 
   4   chr4_35173622   Sample    A    C        0      0        2 
   4   chr4_35173699     AAsi    T    A        0      0        2 
   4   chr4_35173699     AKia    T    A        0      0        2 
   4   chr4_35173699     AOna    T    A        0      0        2 
   4   chr4_35173699     ASom    T    A        0      0        2 
   4   chr4_35173699     HCab    T    A        1      2        2 
   4   chr4_35173699     HPrz    T    A        1      2        2 
   4   chr4_35173699     ZBoe    T    A        0      0        2 
   4   chr4_35173699     ZGre    T    A        0      0        2 
   4   chr4_35173699     ZHar    T    A        0      0        2 
   4   chr4_35173699   Sample    T    A        0      0        2 
   4   chr4_35175173     AAsi    C    A        0      0        2 
   4   chr4_35175173     AKia    C    A        0      0        2 
   4   chr4_35175173     AOna    C    A        0      0        2 
   4   chr4_35175173     ASom    C    A        0      0        2 
   4   chr4_35175173     HCab    C    A        0      0        2 
   4   chr4_35175173     HPrz    C    A        0      0        2 
   4   chr4_35175173     ZBoe    C    A        0      0        2 
   4   chr4_35175173     ZGre    C    A        0      0        2 
   4   chr4_35175173     ZHar    C    A        1      2        2 
   4   chr4_35175173   Sample    C    A        0      0        2 
   4   chr4_35177567     AAsi    C    T        0      0        2 
   4   chr4_35177567     AKia    C    T        0      0        2 
   4   chr4_35177567     AOna    C    T      0.5      1        2 
   4   chr4_35177567     ASom    C    T        0      0        2 
   4   chr4_35177567     HCab    C    T        0      0        2 
   4   chr4_35177567     HPrz    C    T        0      0        2 
   4   chr4_35177567     ZBoe    C    T        0      0        2 
   4   chr4_35177567     ZGre    C    T        0      0        2 
   4   chr4_35177567     ZHar    C    T        0      0        2 
   4   chr4_35177567   Sample    C    T        0      0        2 
   4   chr4_35180463     AAsi    G    A        0      0        2 
   4   chr4_35180463     AKia    G    A        0      0        2 
   4   chr4_35180463     AOna    G    A        0      0        2 
   4   chr4_35180463     ASom    G    A        0      0        2 
   4   chr4_35180463     HCab    G    A      0.5      1        2 
   4   chr4_35180463     HPrz    G    A        0      0        2 
   4   chr4_35180463     ZBoe    G    A        0      0        2 
   4   chr4_35180463     ZGre    G    A        0      0        2 
   4   chr4_35180463     ZHar    G    A        0      0        2 
   4   chr4_35180463   Sample    G    A        0      0        2 
   4   chr4_35196942     AAsi    A    G        0      0        2 
   4   chr4_35196942     AKia    A    G        0      0        2 
   4   chr4_35196942     AOna    A    G        0      0        2 
   4   chr4_35196942     ASom    A    G        1      2        2 
   4   chr4_35196942     HCab    A    G        0      0        2 
   4   chr4_35196942     HPrz    A    G        0      0        2 
   4   chr4_35196942     ZBoe    A    G        0      0        2 
   4   chr4_35196942     ZGre    A    G        0      0        2 
   4   chr4_35196942     ZHar    A    G        0      0        2 
   4   chr4_35196942   Sample    A    G        0      0        2 
   4   chr4_35197652     AAsi    G    T        0      0        2 
   4   chr4_35197652     AKia    G    T        0      0        2 
   4   chr4_35197652     AOna    G    T      0.5      1        2 
   4   chr4_35197652     ASom    G    T        0      0        2 
   4   chr4_35197652     HCab    G    T        0      0        2 
   4   chr4_35197652     HPrz    G    T        0      0        2 
   4   chr4_35197652     ZBoe    G    T        0      0        2 
   4   chr4_35197652     ZGre    G    T        0      0        2 
   4   chr4_35197652     ZHar    G    T        0      0        2 
   4   chr4_35197652   Sample    G    T        0      0        2 
   4   chr4_35207452     AAsi    G    A        0      0        2 
   4   chr4_35207452     AKia    G    A        0      0        2 
   4   chr4_35207452     AOna    G    A        0      0        2 
   4   chr4_35207452     ASom    G    A        1      2        2 
   4   chr4_35207452     HCab    G    A        0      0        2 
   4   chr4_35207452     HPrz    G    A        0      0        2 
   4   chr4_35207452     ZBoe    G    A        0      0        2 
   4   chr4_35207452     ZGre    G    A        0      0        2 
   4   chr4_35207452     ZHar    G    A        0      0        2 
   4   chr4_35207452   Sample    G    A        0      0        2 
   4   chr4_35212143     AAsi    G    C        0      0        2 
   4   chr4_35212143     AKia    G    C      0.5      1        2 
   4   chr4_35212143     AOna    G    C        0      0        2 
   4   chr4_35212143     ASom    G    C        0      0        2 
   4   chr4_35212143     HCab    G    C        0      0        2 
   4   chr4_35212143     HPrz    G    C        0      0        2 
   4   chr4_35212143     ZBoe    G    C        0      0        2 
   4   chr4_35212143     ZGre    G    C        0      0        2 
   4   chr4_35212143     ZHar    G    C        0      0        2 
   4   chr4_35212143   Sample    G    C        0      0        2 
   4   chr4_35212477     AAsi    G    A        0      0        2 
   4   chr4_35212477     AKia    G    A        0      0        2 
   4   chr4_35212477     AOna    G    A        0      0        2 
   4   chr4_35212477     ASom    G    A        0      0        2 
   4   chr4_35212477     HCab    G    A        1      2        2 
   4   chr4_35212477     HPrz    G    A      0.5      1        2 
   4   chr4_35212477     ZBoe    G    A        0      0        2 
   4   chr4_35212477     ZGre    G    A        0      0        2 
   4   chr4_35212477     ZHar    G    A        0      0        2 
   4   chr4_35212477   Sample    G    A        0      0        2 
   4   chr4_35215260     AAsi    T    G        0      0        2 
   4   chr4_35215260     AKia    T    G        0      0        2 
   4   chr4_35215260     AOna    T    G        0      0        2 
   4   chr4_35215260     ASom    T    G        0      0        2 
   4   chr4_35215260     HCab    T    G        1      2        2 
   4   chr4_35215260     HPrz    T    G        1      2        2 
   4   chr4_35215260     ZBoe    T    G        0      0        2 
   4   chr4_35215260     ZGre    T    G        0      0        2 
   4   chr4_35215260     ZHar    T    G        0      0        2 
   4   chr4_35215260   Sample    T    G        0      0        2 
   4   chr4_35215726     AAsi    T    C        0      0        2 
   4   chr4_35215726     AKia    T    C        0      0        2 
   4   chr4_35215726     AOna    T    C        0      0        2 
   4   chr4_35215726     ASom    T    C        0      0        2 
   4   chr4_35215726     HCab    T    C        0      0        2 
   4   chr4_35215726     HPrz    T    C      0.5      1        2 
   4   chr4_35215726     ZBoe    T    C        0      0        2 
   4   chr4_35215726     ZGre    T    C        0      0        2 
   4   chr4_35215726     ZHar    T    C        0      0        2 
   4   chr4_35215726   Sample    T    C        0      0        2 
   4   chr4_35218594     AAsi    C    T        0      0        2 
   4   chr4_35218594     AKia    C    T      0.5      1        2 
   4   chr4_35218594     AOna    C    T        1      2        2 
   4   chr4_35218594     ASom    C    T        0      0        2 
   4   chr4_35218594     HCab    C    T        0      0        2 
   4   chr4_35218594     HPrz    C    T        0      0        2 
   4   chr4_35218594     ZBoe    C    T        0      0        2 
   4   chr4_35218594     ZGre    C    T        0      0        2 
   4   chr4_35218594     ZHar    C    T        0      0        2 
   4   chr4_35218594   Sample    C    T        0      0        2 
   4   chr4_35220591     AAsi    A    G        0      0        2 
   4   chr4_35220591     AKia    A    G      0.5      1        2 
   4   chr4_35220591     AOna    A    G        0      0        2 
   4   chr4_35220591     ASom    A    G        0      0        2 
   4   chr4_35220591     HCab    A    G        0      0        2 
   4   chr4_35220591     HPrz    A    G        0      0        2 
   4   chr4_35220591     ZBoe    A    G        0      0        2 
   4   chr4_35220591     ZGre    A    G        0      0        2 
   4   chr4_35220591     ZHar    A    G        0      0        2 
   4   chr4_35220591   Sample    A    G        0      0        2 
   4   chr4_35223854     AAsi    T    C        0      0        2 
   4   chr4_35223854     AKia    T    C        0      0        2 
   4   chr4_35223854     AOna    T    C        0      0        2 
   4   chr4_35223854     ASom    T    C        0      0        2 
   4   chr4_35223854     HCab    T    C        1      2        2 
   4   chr4_35223854     HPrz    T    C        1      2        2 
   4   chr4_35223854     ZBoe    T    C        0      0        2 
   4   chr4_35223854     ZGre    T    C        0      0        2 
   4   chr4_35223854     ZHar    T    C        0      0        2 
   4   chr4_35223854   Sample    T    C        0      0        2 
   4   chr4_35236239     AAsi    C    T        0      0        2 
   4   chr4_35236239     AKia    C    T        0      0        2 
   4   chr4_35236239     AOna    C    T      0.5      1        2 
   4   chr4_35236239     ASom    C    T        0      0        2 
   4   chr4_35236239     HCab    C    T        0      0        2 
   4   chr4_35236239     HPrz    C    T        0      0        2 
   4   chr4_35236239     ZBoe    C    T        0      0        2 
   4   chr4_35236239     ZGre    C    T        0      0        2 
   4   chr4_35236239     ZHar    C    T        0      0        2 
   4   chr4_35236239   Sample    C    T        0      0        2 
   4   chr4_35236709     AAsi    C    A        0      0        2 
   4   chr4_35236709     AKia    C    A        0      0        2 
   4   chr4_35236709     AOna    C    A        0      0        2 
   4   chr4_35236709     ASom    C    A        0      0        2 
   4   chr4_35236709     HCab    C    A        1      2        2 
   4   chr4_35236709     HPrz    C    A        1      2        2 
   4   chr4_35236709     ZBoe    C    A        0      0        2 
   4   chr4_35236709     ZGre    C    A        0      0        2 
   4   chr4_35236709     ZHar    C    A        0      0        2 
   4   chr4_35236709   Sample    C    A        0      0        2 
   4   chr4_35244849     AAsi    T    C        0      0        2 
   4   chr4_35244849     AKia    T    C        0      0        2 
   4   chr4_35244849     AOna    T    C        0      0        2 
   4   chr4_35244849     ASom    T    C        0      0        2 
   4   chr4_35244849     HCab    T    C        0      0        2 
   4   chr4_35244849     HPrz    T    C      0.5      1        2 
   4   chr4_35244849     ZBoe    T    C        0      0        2 
   4   chr4_35244849     ZGre    T    C        0      0        2 
   4   chr4_35244849     ZHar    T    C        0      0        2 
   4   chr4_35244849   Sample    T    C        0      0        2 
   4   chr4_35247440     AAsi    C    A        0      0        2 
   4   chr4_35247440     AKia    C    A        0      0        2 
   4   chr4_35247440     AOna    C    A        0      0        2 
   4   chr4_35247440     ASom    C    A        0      0        2 
   4   chr4_35247440     HCab    C    A        0      0        2 
   4   chr4_35247440     HPrz    C    A      0.5      1        2 
   4   chr4_35247440     ZBoe    C    A        0      0        2 
   4   chr4_35247440     ZGre    C    A        0      0        2 
   4   chr4_35247440     ZHar    C    A        0      0        2 
   4   chr4_35247440   Sample    C    A        0      0        2 
   4   chr4_35263135     AAsi    A    G        0      0        2 
   4   chr4_35263135     AKia    A    G        0      0        2 
   4   chr4_35263135     AOna    A    G        0      0        2 
   4   chr4_35263135     ASom    A    G        0      0        2 
   4   chr4_35263135     HCab    A    G        1      2        2 
   4   chr4_35263135     HPrz    A    G        1      2        2 
   4   chr4_35263135     ZBoe    A    G        0      0        2 
   4   chr4_35263135     ZGre    A    G        0      0        2 
   4   chr4_35263135     ZHar    A    G        0      0        2 
   4   chr4_35263135   Sample    A    G        0      0        2 
   4   chr4_35266739     AAsi    A    G        0      0        2 
   4   chr4_35266739     AKia    A    G        1      2        2 
   4   chr4_35266739     AOna    A    G      0.5      1        2 
   4   chr4_35266739     ASom    A    G        0      0        2 
   4   chr4_35266739     HCab    A    G        0      0        2 
   4   chr4_35266739     HPrz    A    G        0      0        2 
   4   chr4_35266739     ZBoe    A    G        0      0        2 
   4   chr4_35266739     ZGre    A    G        0      0        2 
   4   chr4_35266739     ZHar    A    G        0      0        2 
   4   chr4_35266739   Sample    A    G        0      0        2 
   4   chr4_35268813     AAsi    A    C        0      0        2 
   4   chr4_35268813     AKia    A    C        0      0        2 
   4   chr4_35268813     AOna    A    C        0      0        2 
   4   chr4_35268813     ASom    A    C        0      0        2 
   4   chr4_35268813     HCab    A    C        1      2        2 
   4   chr4_35268813     HPrz    A    C        1      2        2 
   4   chr4_35268813     ZBoe    A    C        0      0        2 
   4   chr4_35268813     ZGre    A    C        0      0        2 
   4   chr4_35268813     ZHar    A    C        0      0        2 
   4   chr4_35268813   Sample    A    C        0      0        2 
   4   chr4_35269217     AAsi    A    C        0      0        2 
   4   chr4_35269217     AKia    A    C        0      0        2 
   4   chr4_35269217     AOna    A    C        0      0        2 
   4   chr4_35269217     ASom    A    C        0      0        2 
   4   chr4_35269217     HCab    A    C        0      0        2 
   4   chr4_35269217     HPrz    A    C      0.5      1        2 
   4   chr4_35269217     ZBoe    A    C        0      0        2 
   4   chr4_35269217     ZGre    A    C        0      0        2 
   4   chr4_35269217     ZHar    A    C        0      0        2 
   4   chr4_35269217   Sample    A    C        0      0        2 
   4   chr4_35269954     AAsi    T    C        0      0        2 
   4   chr4_35269954     AKia    T    C        0      0        2 
   4   chr4_35269954     AOna    T    C        0      0        2 
   4   chr4_35269954     ASom    T    C        0      0        2 
   4   chr4_35269954     HCab    T    C        1      2        2 
   4   chr4_35269954     HPrz    T    C        1      2        2 
   4   chr4_35269954     ZBoe    T    C        0      0        2 
   4   chr4_35269954     ZGre    T    C        0      0        2 
   4   chr4_35269954     ZHar    T    C        0      0        2 
   4   chr4_35269954   Sample    T    C        0      0        2 
   4   chr4_35270075     AAsi    T    C        0      0        2 
   4   chr4_35270075     AKia    T    C        0      0        2 
   4   chr4_35270075     AOna    T    C        0      0        2 
   4   chr4_35270075     ASom    T    C        1      2        2 
   4   chr4_35270075     HCab    T    C        0      0        2 
   4   chr4_35270075     HPrz    T    C        0      0        2 
   4   chr4_35270075     ZBoe    T    C        0      0        2 
   4   chr4_35270075     ZGre    T    C        0      0        2 
   4   chr4_35270075     ZHar    T    C        0      0        2 
   4   chr4_35270075   Sample    T    C        0      0        2 
   4   chr4_35271428     AAsi    G    T        0      0        2 
   4   chr4_35271428     AKia    G    T        0      0        2 
   4   chr4_35271428     AOna    G    T        0      0        2 
   4   chr4_35271428     ASom    G    T        0      0        2 
   4   chr4_35271428     HCab    G    T        1      2        2 
   4   chr4_35271428     HPrz    G    T        1      2        2 
   4   chr4_35271428     ZBoe    G    T        0      0        2 
   4   chr4_35271428     ZGre    G    T        0      0        2 
   4   chr4_35271428     ZHar    G    T        0      0        2 
   4   chr4_35271428   Sample    G    T        0      0        2 
   4   chr4_35280688     AAsi    T    C        0      0        2 
   4   chr4_35280688     AKia    T    C        0      0        2 
   4   chr4_35280688     AOna    T    C        0      0        2 
   4   chr4_35280688     ASom    T    C        0      0        2 
   4   chr4_35280688     HCab    T    C        0      0        2 
   4   chr4_35280688     HPrz    T    C        0      0        2 
   4   chr4_35280688     ZBoe    T    C      0.5      1        2 
   4   chr4_35280688     ZGre    T    C        0      0        2 
   4   chr4_35280688     ZHar    T    C        0      0        2 
   4   chr4_35280688   Sample    T    C        0      0        2 
   4   chr4_35288464     AAsi    G    A        0      0        2 
   4   chr4_35288464     AKia    G    A        0      0        2 
   4   chr4_35288464     AOna    G    A        0      0        2 
   4   chr4_35288464     ASom    G    A        0      0        2 
   4   chr4_35288464     HCab    G    A        1      2        2 
   4   chr4_35288464     HPrz    G    A        1      2        2 
   4   chr4_35288464     ZBoe    G    A        0      0        2 
   4   chr4_35288464     ZGre    G    A        0      0        2 
   4   chr4_35288464     ZHar    G    A        0      0        2 
   4   chr4_35288464   Sample    G    A        0      0        2 
   4   chr4_35290684     AAsi    T    G        0      0        2 
   4   chr4_35290684     AKia    T    G        0      0        2 
   4   chr4_35290684     AOna    T    G        0      0        2 
   4   chr4_35290684     ASom    T    G        0      0        2 
   4   chr4_35290684     HCab    T    G        0      0        2 
   4   chr4_35290684     HPrz    T    G      0.5      1        2 
   4   chr4_35290684     ZBoe    T    G        0      0        2 
   4   chr4_35290684     ZGre    T    G        0      0        2 
   4   chr4_35290684     ZHar    T    G        0      0        2 
   4   chr4_35290684   Sample    T    G        0      0        2 
   4   chr4_35290750     AAsi    T    G        0      0        2 
   4   chr4_35290750     AKia    T    G        0      0        2 
   4   chr4_35290750     AOna    T    G        0      0        2 
   4   chr4_35290750     ASom    T    G        0      0        2 
   4   chr4_35290750     HCab    T    G        0      0        2 
   4   chr4_35290750     HPrz    T    G        0      0        2 
   4   chr4_35290750     ZBoe    T    G        0      0        2 
   4   chr4_35290750     ZGre    T    G        1      2        2 
   4   chr4_35290750     ZHar    T    G        0      0        2 
   4   chr4_35290750   Sample    T    G        0      0        2 
   4   chr4_35299482     AAsi    G    A        0      0        2 
   4   chr4_35299482     AKia    G    A        0      0        2 
   4   chr4_35299482     AOna    G    A        0      0        2 
   4   chr4_35299482     ASom    G    A        0      0        2 
   4   chr4_35299482     HCab    G    A        1      2        2 
   4   chr4_35299482     HPrz    G    A        1      2        2 
   4   chr4_35299482     ZBoe    G    A        0      0        2 
   4   chr4_35299482     ZGre    G    A        0      0        2 
   4   chr4_35299482     ZHar    G    A        0      0        2 
   4   chr4_35299482   Sample    G    A        0      0        2 
   4   chr4_35306152     AAsi    A    G        0      0        2 
   4   chr4_35306152     AKia    A    G        0      0        2 
   4   chr4_35306152     AOna    A    G        0      0        2 
   4   chr4_35306152     ASom    A    G        0      0        2 
   4   chr4_35306152     HCab    A    G        0      0        2 
   4   chr4_35306152     HPrz    A    G        0      0        2 
   4   chr4_35306152     ZBoe    A    G      0.5      1        2 
   4   chr4_35306152     ZGre    A    G        0      0        2 
   4   chr4_35306152     ZHar    A    G        0      0        2 
   4   chr4_35306152   Sample    A    G        0      0        2 
   4   chr4_35307756     AAsi    C    T        0      0        2 
   4   chr4_35307756     AKia    C    T        0      0        2 
   4   chr4_35307756     AOna    C    T        0      0        2 
   4   chr4_35307756     ASom    C    T        0      0        2 
   4   chr4_35307756     HCab    C    T        0      0        2 
   4   chr4_35307756     HPrz    C    T        0      0        2 
   4   chr4_35307756     ZBoe    C    T        0      0        2 
   4   chr4_35307756     ZGre    C    T        0      0        2 
   4   chr4_35307756     ZHar    C    T        1      2        2 
   4   chr4_35307756   Sample    C    T        0      0        2 
   4   chr4_35312827     AAsi    C    T        0      0        2 
   4   chr4_35312827     AKia    C    T        0      0        2 
   4   chr4_35312827     AOna    C    T        0      0        2 
   4   chr4_35312827     ASom    C    T        0      0        2 
   4   chr4_35312827     HCab    C    T        1      2        2 
   4   chr4_35312827     HPrz    C    T        1      2        2 
   4   chr4_35312827     ZBoe    C    T        0      0        2 
   4   chr4_35312827     ZGre    C    T        0      0        2 
   4   chr4_35312827     ZHar    C    T        0      0        2 
   4   chr4_35312827   Sample    C    T        0      0        2 
   4   chr4_35315301     AAsi    T    G        0      0        2 
   4   chr4_35315301     AKia    T    G        0      0        2 
   4   chr4_35315301     AOna    T    G        0      0        2 
   4   chr4_35315301     ASom    T    G        0      0        2 
   4   chr4_35315301     HCab    T    G        0      0        2 
   4   chr4_35315301     HPrz    T    G      0.5      1        2 
   4   chr4_35315301     ZBoe    T    G        0      0        2 
   4   chr4_35315301     ZGre    T    G        0      0        2 
   4   chr4_35315301     ZHar    T    G        0      0        2 
   4   chr4_35315301   Sample    T    G        0      0        2 
   4   chr4_35318704     AAsi    C    T        0      0        2 
   4   chr4_35318704     AKia    C    T        0      0        2 
   4   chr4_35318704     AOna    C    T        0      0        2 
   4   chr4_35318704     ASom    C    T        0      0        2 
   4   chr4_35318704     HCab    C    T        0      0        2 
   4   chr4_35318704     HPrz    C    T        0      0        2 
   4   chr4_35318704     ZBoe    C    T        0      0        2 
   4   chr4_35318704     ZGre    C    T        0      0        2 
   4   chr4_35318704     ZHar    C    T        1      2        2 
   4   chr4_35318704   Sample    C    T        0      0        2 
   4   chr4_35320149     AAsi    A    G        0      0        2 
   4   chr4_35320149     AKia    A    G        0      0        2 
   4   chr4_35320149     AOna    A    G        0      0        2 
   4   chr4_35320149     ASom    A    G        0      0        2 
   4   chr4_35320149     HCab    A    G        0      0        2 
   4   chr4_35320149     HPrz    A    G        0      0        2 
   4   chr4_35320149     ZBoe    A    G        0      0        2 
   4   chr4_35320149     ZGre    A    G        0      0        2 
   4   chr4_35320149     ZHar    A    G      0.5      1        2 
   4   chr4_35320149   Sample    A    G        0      0        2 
   4   chr4_35322436     AAsi    G    A        0      0        2 
   4   chr4_35322436     AKia    G    A        0      0        2 
   4   chr4_35322436     AOna    G    A        0      0        2 
   4   chr4_35322436     ASom    G    A        0      0        2 
   4   chr4_35322436     HCab    G    A        0      0        2 
   4   chr4_35322436     HPrz    G    A        0      0        2 
   4   chr4_35322436     ZBoe    G    A        1      2        2 
   4   chr4_35322436     ZGre    G    A        0      0        2 
   4   chr4_35322436     ZHar    G    A      0.5      1        2 
   4   chr4_35322436   Sample    G    A        0      0        2 
   4   chr4_35328495     AAsi    T    C        0      0        2 
   4   chr4_35328495     AKia    T    C        1      2        2 
   4   chr4_35328495     AOna    T    C        1      2        2 
   4   chr4_35328495     ASom    T    C        0      0        2 
   4   chr4_35328495     HCab    T    C        0      0        2 
   4   chr4_35328495     HPrz    T    C        0      0        2 
   4   chr4_35328495     ZBoe    T    C        0      0        2 
   4   chr4_35328495     ZGre    T    C        0      0        2 
   4   chr4_35328495     ZHar    T    C        0      0        2 
   4   chr4_35328495   Sample    T    C        0      0        2 
   4   chr4_35334710     AAsi    A    G        1      2        2 
   4   chr4_35334710     AKia    A    G        0      0        2 
   4   chr4_35334710     AOna    A    G        0      0        2 
   4   chr4_35334710     ASom    A    G        0      0        2 
   4   chr4_35334710     HCab    A    G        0      0        2 
   4   chr4_35334710     HPrz    A    G        0      0        2 
   4   chr4_35334710     ZBoe    A    G        0      0        2 
   4   chr4_35334710     ZGre    A    G        0      0        2 
   4   chr4_35334710     ZHar    A    G        0      0        2 
   4   chr4_35334710   Sample    A    G        0      0        2 
   4   chr4_35342297     AAsi    T    C        0      0        2 
   4   chr4_35342297     AKia    T    C        0      0        2 
   4   chr4_35342297     AOna    T    C        0      0        2 
   4   chr4_35342297     ASom    T    C        1      2        2 
   4   chr4_35342297     HCab    T    C        0      0        2 
   4   chr4_35342297     HPrz    T    C        0      0        2 
   4   chr4_35342297     ZBoe    T    C        0      0        2 
   4   chr4_35342297     ZGre    T    C        0      0        2 
   4   chr4_35342297     ZHar    T    C        0      0        2 
   4   chr4_35342297   Sample    T    C        1      2        2 
   4   chr4_35343238     AAsi    G    C        0      0        2 
   4   chr4_35343238     AKia    G    C        0      0        2 
   4   chr4_35343238     AOna    G    C        0      0        2 
   4   chr4_35343238     ASom    G    C        0      0        2 
   4   chr4_35343238     HCab    G    C        0      0        2 
   4   chr4_35343238     HPrz    G    C        0      0        2 
   4   chr4_35343238     ZBoe    G    C      0.5      1        2 
   4   chr4_35343238     ZGre    G    C        0      0        2 
   4   chr4_35343238     ZHar    G    C        0      0        2 
   4   chr4_35343238   Sample    G    C        0      0        2 
   4   chr4_35348467     AAsi    T    C        0      0        2 
   4   chr4_35348467     AKia    T    C        0      0        2 
   4   chr4_35348467     AOna    T    C        0      0        2 
   4   chr4_35348467     ASom    T    C        0      0        2 
   4   chr4_35348467     HCab    T    C        0      0        2 
   4   chr4_35348467     HPrz    T    C        0      0        2 
   4   chr4_35348467     ZBoe    T    C        0      0        2 
   4   chr4_35348467     ZGre    T    C        0      0        2 
   4   chr4_35348467     ZHar    T    C        1      2        2 
   4   chr4_35348467   Sample    T    C        0      0        2 
   4   chr4_35349722     AAsi    A    G        0      0        2 
   4   chr4_35349722     AKia    A    G        0      0        2 
   4   chr4_35349722     AOna    A    G      0.5      1        2 
   4   chr4_35349722     ASom    A    G        0      0        2 
   4   chr4_35349722     HCab    A    G        0      0        2 
   4   chr4_35349722     HPrz    A    G        0      0        2 
   4   chr4_35349722     ZBoe    A    G        0      0        2 
   4   chr4_35349722     ZGre    A    G        0      0        2 
   4   chr4_35349722     ZHar    A    G        0      0        2 
   4   chr4_35349722   Sample    A    G        0      0        2 
   4   chr4_35351721     AAsi    G    A        0      0        2 
   4   chr4_35351721     AKia    G    A        0      0        2 
   4   chr4_35351721     AOna    G    A        0      0        2 
   4   chr4_35351721     ASom    G    A        0      0        2 
   4   chr4_35351721     HCab    G    A        1      2        2 
   4   chr4_35351721     HPrz    G    A        1      2        2 
   4   chr4_35351721     ZBoe    G    A        0      0        2 
   4   chr4_35351721     ZGre    G    A        0      0        2 
   4   chr4_35351721     ZHar    G    A        0      0        2 
   4   chr4_35351721   Sample    G    A        0      0        2 
   4   chr4_35351914     AAsi    C    T        0      0        2 
   4   chr4_35351914     AKia    C    T        0      0        2 
   4   chr4_35351914     AOna    C    T        0      0        2 
   4   chr4_35351914     ASom    C    T        0      0        2 
   4   chr4_35351914     HCab    C    T        1      2        2 
   4   chr4_35351914     HPrz    C    T        1      2        2 
   4   chr4_35351914     ZBoe    C    T        0      0        2 
   4   chr4_35351914     ZGre    C    T        0      0        2 
   4   chr4_35351914     ZHar    C    T        0      0        2 
   4   chr4_35351914   Sample    C    T        0      0        2 
   4   chr4_35354101     AAsi    G    C        0      0        2 
   4   chr4_35354101     AKia    G    C        0      0        2 
   4   chr4_35354101     AOna    G    C        0      0        2 
   4   chr4_35354101     ASom    G    C        1      2        2 
   4   chr4_35354101     HCab    G    C        0      0        2 
   4   chr4_35354101     HPrz    G    C        0      0        2 
   4   chr4_35354101     ZBoe    G    C        0      0        2 
   4   chr4_35354101     ZGre    G    C        0      0        2 
   4   chr4_35354101     ZHar    G    C        0      0        2 
   4   chr4_35354101   Sample    G    C        0      0        2 
   4   chr4_35357625     AAsi    A    G        0      0        2 
   4   chr4_35357625     AKia    A    G        1      2        2 
   4   chr4_35357625     AOna    A    G        1      2        2 
   4   chr4_35357625     ASom    A    G        0      0        2 
   4   chr4_35357625     HCab    A    G        0      0        2 
   4   chr4_35357625     HPrz    A    G        0      0        2 
   4   chr4_35357625     ZBoe    A    G        0      0        2 
   4   chr4_35357625     ZGre    A    G        0      0        2 
   4   chr4_35357625     ZHar    A    G        0      0        2 
   4   chr4_35357625   Sample    A    G        0      0        2 
   4   chr4_35357886     AAsi    G    A        0      0        2 
   4   chr4_35357886     AKia    G    A        0      0        2 
   4   chr4_35357886     AOna    G    A        0      0        2 
   4   chr4_35357886     ASom    G    A        0      0        2 
   4   chr4_35357886     HCab    G    A        0      0        2 
   4   chr4_35357886     HPrz    G    A        0      0        2 
   4   chr4_35357886     ZBoe    G    A        0      0        2 
   4   chr4_35357886     ZGre    G    A        0      0        2 
   4   chr4_35357886     ZHar    G    A        1      2        2 
   4   chr4_35357886   Sample    G    A        0      0        2 
   4   chr4_35361142     AAsi    A    G        0      0        2 
   4   chr4_35361142     AKia    A    G      0.5      1        2 
   4   chr4_35361142     AOna    A    G        0      0        2 
   4   chr4_35361142     ASom    A    G        0      0        2 
   4   chr4_35361142     HCab    A    G        0      0        2 
   4   chr4_35361142     HPrz    A    G        0      0        2 
   4   chr4_35361142     ZBoe    A    G        0      0        2 
   4   chr4_35361142     ZGre    A    G        0      0        2 
   4   chr4_35361142     ZHar    A    G        0      0        2 
   4   chr4_35361142   Sample    A    G        0      0        2 
   4   chr4_35361754     AAsi    C    G        0      0        2 
   4   chr4_35361754     AKia    C    G      0.5      1        2 
   4   chr4_35361754     AOna    C    G        0      0        2 
   4   chr4_35361754     ASom    C    G        0      0        2 
   4   chr4_35361754     HCab    C    G        0      0        2 
   4   chr4_35361754     HPrz    C    G        0      0        2 
   4   chr4_35361754     ZBoe    C    G        0      0        2 
   4   chr4_35361754     ZGre    C    G        0      0        2 
   4   chr4_35361754     ZHar    C    G        0      0        2 
   4   chr4_35361754   Sample    C    G        0      0        2 
   4   chr4_35362524     AAsi    C    T        0      0        2 
   4   chr4_35362524     AKia    C    T        0      0        2 
   4   chr4_35362524     AOna    C    T        0      0        2 
   4   chr4_35362524     ASom    C    T        0      0        2 
   4   chr4_35362524     HCab    C    T        0      0        2 
   4   chr4_35362524     HPrz    C    T      0.5      1        2 
   4   chr4_35362524     ZBoe    C    T        0      0        2 
   4   chr4_35362524     ZGre    C    T        0      0        2 
   4   chr4_35362524     ZHar    C    T        0      0        2 
   4   chr4_35362524   Sample    C    T        0      0        2 
   4   chr4_35365019     AAsi    A    G        0      0        2 
   4   chr4_35365019     AKia    A    G        0      0        2 
   4   chr4_35365019     AOna    A    G        0      0        2 
   4   chr4_35365019     ASom    A    G        0      0        2 
   4   chr4_35365019     HCab    A    G        0      0        2 
   4   chr4_35365019     HPrz    A    G        0      0        2 
   4   chr4_35365019     ZBoe    A    G        0      0        2 
   4   chr4_35365019     ZGre    A    G        0      0        2 
   4   chr4_35365019     ZHar    A    G      0.5      1        2 
   4   chr4_35365019   Sample    A    G        0      0        2 
   4   chr4_35367832     AAsi    C    T        0      0        2 
   4   chr4_35367832     AKia    C    T        0      0        2 
   4   chr4_35367832     AOna    C    T        0      0        2 
   4   chr4_35367832     ASom    C    T        0      0        2 
   4   chr4_35367832     HCab    C    T        0      0        2 
   4   chr4_35367832     HPrz    C    T        0      0        2 
   4   chr4_35367832     ZBoe    C    T      0.5      1        2 
   4   chr4_35367832     ZGre    C    T        0      0        2 
   4   chr4_35367832     ZHar    C    T        0      0        2 
   4   chr4_35367832   Sample    C    T        0      0        2 
   4   chr4_35368432     AAsi    A    G        0      0        2 
   4   chr4_35368432     AKia    A    G        0      0        2 
   4   chr4_35368432     AOna    A    G        0      0        2 
   4   chr4_35368432     ASom    A    G        0      0        2 
   4   chr4_35368432     HCab    A    G        0      0        2 
   4   chr4_35368432     HPrz    A    G        0      0        2 
   4   chr4_35368432     ZBoe    A    G        0      0        2 
   4   chr4_35368432     ZGre    A    G      0.5      1        2 
   4   chr4_35368432     ZHar    A    G        0      0        2 
   4   chr4_35368432   Sample    A    G        0      0        2 
   4   chr4_35368790     AAsi    C    T        0      0        2 
   4   chr4_35368790     AKia    C    T        0      0        2 
   4   chr4_35368790     AOna    C    T        0      0        2 
   4   chr4_35368790     ASom    C    T        0      0        2 
   4   chr4_35368790     HCab    C    T        1      2        2 
   4   chr4_35368790     HPrz    C    T        1      2        2 
   4   chr4_35368790     ZBoe    C    T        0      0        2 
   4   chr4_35368790     ZGre    C    T        0      0        2 
   4   chr4_35368790     ZHar    C    T        0      0        2 
   4   chr4_35368790   Sample    C    T        0      0        2 
   4   chr4_35371352     AAsi    C    T        0      0        2 
   4   chr4_35371352     AKia    C    T        0      0        2 
   4   chr4_35371352     AOna    C    T        0      0        2 
   4   chr4_35371352     ASom    C    T        0      0        2 
   4   chr4_35371352     HCab    C    T        0      0        2 
   4   chr4_35371352     HPrz    C    T        0      0        2 
   4   chr4_35371352     ZBoe    C    T        0      0        2 
   4   chr4_35371352     ZGre    C    T        0      0        2 
   4   chr4_35371352     ZHar    C    T        1      2        2 
   4   chr4_35371352   Sample    C    T        0      0        2 
   4   chr4_35376947     AAsi    T    C        0      0        2 
   4   chr4_35376947     AKia    T    C        0      0        2 
   4   chr4_35376947     AOna    T    C        0      0        2 
   4   chr4_35376947     ASom    T    C        0      0        2 
   4   chr4_35376947     HCab    T    C        0      0        2 
   4   chr4_35376947     HPrz    T    C        0      0        2 
   4   chr4_35376947     ZBoe    T    C      0.5      1        2 
   4   chr4_35376947     ZGre    T    C        0      0        2 
   4   chr4_35376947     ZHar    T    C        0      0        2 
   4   chr4_35376947   Sample    T    C        0      0        2 
   4   chr4_35377176     AAsi    A    G        0      0        2 
   4   chr4_35377176     AKia    A    G      0.5      1        2 
   4   chr4_35377176     AOna    A    G        0      0        2 
   4   chr4_35377176     ASom    A    G        0      0        2 
   4   chr4_35377176     HCab    A    G        0      0        2 
   4   chr4_35377176     HPrz    A    G        0      0        2 
   4   chr4_35377176     ZBoe    A    G        0      0        2 
   4   chr4_35377176     ZGre    A    G        0      0        2 
   4   chr4_35377176     ZHar    A    G        0      0        2 
   4   chr4_35377176   Sample    A    G        0      0        2 
   4   chr4_35378711     AAsi    T    C        0      0        2 
   4   chr4_35378711     AKia    T    C        0      0        2 
   4   chr4_35378711     AOna    T    C        0      0        2 
   4   chr4_35378711     ASom    T    C        0      0        2 
   4   chr4_35378711     HCab    T    C        1      2        2 
   4   chr4_35378711     HPrz    T    C        1      2        2 
   4   chr4_35378711     ZBoe    T    C        0      0        2 
   4   chr4_35378711     ZGre    T    C        0      0        2 
   4   chr4_35378711     ZHar    T    C        0      0        2 
   4   chr4_35378711   Sample    T    C        0      0        2 
   4   chr4_35379341     AAsi    G    C        0      0        2 
   4   chr4_35379341     AKia    G    C        0      0        2 
   4   chr4_35379341     AOna    G    C        0      0        2 
   4   chr4_35379341     ASom    G    C        0      0        2 
   4   chr4_35379341     HCab    G    C        0      0        2 
   4   chr4_35379341     HPrz    G    C        0      0        2 
   4   chr4_35379341     ZBoe    G    C        0      0        2 
   4   chr4_35379341     ZGre    G    C        0      0        2 
   4   chr4_35379341     ZHar    G    C        1      2        2 
   4   chr4_35379341   Sample    G    C        0      0        2 
   4   chr4_35384220     AAsi    C    A        0      0        2 
   4   chr4_35384220     AKia    C    A        0      0        2 
   4   chr4_35384220     AOna    C    A        0      0        2 
   4   chr4_35384220     ASom    C    A        0      0        2 
   4   chr4_35384220     HCab    C    A        0      0        2 
   4   chr4_35384220     HPrz    C    A        0      0        2 
   4   chr4_35384220     ZBoe    C    A        1      2        2 
   4   chr4_35384220     ZGre    C    A        0      0        2 
   4   chr4_35384220     ZHar    C    A        0      0        2 
   4   chr4_35384220   Sample    C    A        0      0        2 
   4   chr4_35385517     AAsi    G    A        0      0        2 
   4   chr4_35385517     AKia    G    A        0      0        2 
   4   chr4_35385517     AOna    G    A        0      0        2 
   4   chr4_35385517     ASom    G    A        0      0        2 
   4   chr4_35385517     HCab    G    A        0      0        2 
   4   chr4_35385517     HPrz    G    A        0      0        2 
   4   chr4_35385517     ZBoe    G    A        1      2        2 
   4   chr4_35385517     ZGre    G    A        0      0        2 
   4   chr4_35385517     ZHar    G    A        1      2        2 
   4   chr4_35385517   Sample    G    A        0      0        2 
   4   chr4_35386955     AAsi    A    G        0      0        2 
   4   chr4_35386955     AKia    A    G        0      0        2 
   4   chr4_35386955     AOna    A    G        0      0        2 
   4   chr4_35386955     ASom    A    G        0      0        2 
   4   chr4_35386955     HCab    A    G        0      0        2 
   4   chr4_35386955     HPrz    A    G      0.5      1        2 
   4   chr4_35386955     ZBoe    A    G        0      0        2 
   4   chr4_35386955     ZGre    A    G        0      0        2 
   4   chr4_35386955     ZHar    A    G        0      0        2 
   4   chr4_35386955   Sample    A    G        0      0        2 
   4   chr4_35388816     AAsi    C    T        0      0        2 
   4   chr4_35388816     AKia    C    T      0.5      1        2 
   4   chr4_35388816     AOna    C    T        0      0        2 
   4   chr4_35388816     ASom    C    T        0      0        2 
   4   chr4_35388816     HCab    C    T        0      0        2 
   4   chr4_35388816     HPrz    C    T        0      0        2 
   4   chr4_35388816     ZBoe    C    T        0      0        2 
   4   chr4_35388816     ZGre    C    T        0      0        2 
   4   chr4_35388816     ZHar    C    T        0      0        2 
   4   chr4_35388816   Sample    C    T        0      0        2 
   4   chr4_35394062     AAsi    T    C        0      0        2 
   4   chr4_35394062     AKia    T    C        0      0        2 
   4   chr4_35394062     AOna    T    C        0      0        2 
   4   chr4_35394062     ASom    T    C        0      0        2 
   4   chr4_35394062     HCab    T    C        0      0        2 
   4   chr4_35394062     HPrz    T    C        0      0        2 
   4   chr4_35394062     ZBoe    T    C        0      0        2 
   4   chr4_35394062     ZGre    T    C      0.5      1        2 
   4   chr4_35394062     ZHar    T    C        0      0        2 
   4   chr4_35394062   Sample    T    C        0      0        2 
   4   chr4_35395984     AAsi    G    A        0      0        2 
   4   chr4_35395984     AKia    G    A        0      0        2 
   4   chr4_35395984     AOna    G    A        0      0        2 
   4   chr4_35395984     ASom    G    A        0      0        2 
   4   chr4_35395984     HCab    G    A        1      2        2 
   4   chr4_35395984     HPrz    G    A        1      2        2 
   4   chr4_35395984     ZBoe    G    A        0      0        2 
   4   chr4_35395984     ZGre    G    A        0      0        2 
   4   chr4_35395984     ZHar    G    A        0      0        2 
   4   chr4_35395984   Sample    G    A        0      0        2 
   4   chr4_35401624     AAsi    G    A        0      0        2 
   4   chr4_35401624     AKia    G    A        0      0        2 
   4   chr4_35401624     AOna    G    A        0      0        2 
   4   chr4_35401624     ASom    G    A        0      0        2 
   4   chr4_35401624     HCab    G    A        1      2        2 
   4   chr4_35401624     HPrz    G    A        1      2        2 
   4   chr4_35401624     ZBoe    G    A        0      0        2 
   4   chr4_35401624     ZGre    G    A        0      0        2 
   4   chr4_35401624     ZHar    G    A        0      0        2 
   4   chr4_35401624   Sample    G    A        0      0        2 
   4   chr4_35405391     AAsi    T    G        0      0        2 
   4   chr4_35405391     AKia    T    G        0      0        2 
   4   chr4_35405391     AOna    T    G        0      0        2 
   4   chr4_35405391     ASom    T    G        1      2        2 
   4   chr4_35405391     HCab    T    G        0      0        2 
   4   chr4_35405391     HPrz    T    G        0      0        2 
   4   chr4_35405391     ZBoe    T    G        0      0        2 
   4   chr4_35405391     ZGre    T    G        0      0        2 
   4   chr4_35405391     ZHar    T    G        0      0        2 
   4   chr4_35405391   Sample    T    G        0      0        2 
   4   chr4_35408760     AAsi    A    C        0      0        2 
   4   chr4_35408760     AKia    A    C        0      0        2 
   4   chr4_35408760     AOna    A    C        0      0        2 
   4   chr4_35408760     ASom    A    C        0      0        2 
   4   chr4_35408760     HCab    A    C        0      0        2 
   4   chr4_35408760     HPrz    A    C        0      0        2 
   4   chr4_35408760     ZBoe    A    C      0.5      1        2 
   4   chr4_35408760     ZGre    A    C        0      0        2 
   4   chr4_35408760     ZHar    A    C        0      0        2 
   4   chr4_35408760   Sample    A    C        0      0        2 
   4   chr4_35409440     AAsi    G    T        0      0        2 
   4   chr4_35409440     AKia    G    T        0      0        2 
   4   chr4_35409440     AOna    G    T        0      0        2 
   4   chr4_35409440     ASom    G    T        0      0        2 
   4   chr4_35409440     HCab    G    T        0      0        2 
   4   chr4_35409440     HPrz    G    T        0      0        2 
   4   chr4_35409440     ZBoe    G    T      0.5      1        2 
   4   chr4_35409440     ZGre    G    T        0      0        2 
   4   chr4_35409440     ZHar    G    T        0      0        2 
   4   chr4_35409440   Sample    G    T        0      0        2 
   4   chr4_35426443     AAsi    C    T        0      0        2 
   4   chr4_35426443     AKia    C    T        0      0        2 
   4   chr4_35426443     AOna    C    T        0      0        2 
   4   chr4_35426443     ASom    C    T        0      0        2 
   4   chr4_35426443     HCab    C    T        0      0        2 
   4   chr4_35426443     HPrz    C    T        0      0        2 
   4   chr4_35426443     ZBoe    C    T      0.5      1        2 
   4   chr4_35426443     ZGre    C    T        0      0        2 
   4   chr4_35426443     ZHar    C    T        0      0        2 
   4   chr4_35426443   Sample    C    T        0      0        2 
   4   chr4_35427099     AAsi    G    C        0      0        2 
   4   chr4_35427099     AKia    G    C        0      0        2 
   4   chr4_35427099     AOna    G    C        0      0        2 
   4   chr4_35427099     ASom    G    C        0      0        2 
   4   chr4_35427099     HCab    G    C      0.5      1        2 
   4   chr4_35427099     HPrz    G    C        1      2        2 
   4   chr4_35427099     ZBoe    G    C        0      0        2 
   4   chr4_35427099     ZGre    G    C        0      0        2 
   4   chr4_35427099     ZHar    G    C        0      0        2 
   4   chr4_35427099   Sample    G    C        0      0        2 
   4   chr4_35429184     AAsi    A    G        0      0        2 
   4   chr4_35429184     AKia    A    G        0      0        2 
   4   chr4_35429184     AOna    A    G      0.5      1        2 
   4   chr4_35429184     ASom    A    G        0      0        2 
   4   chr4_35429184     HCab    A    G        0      0        2 
   4   chr4_35429184     HPrz    A    G        0      0        2 
   4   chr4_35429184     ZBoe    A    G        0      0        2 
   4   chr4_35429184     ZGre    A    G        0      0        2 
   4   chr4_35429184     ZHar    A    G        0      0        2 
   4   chr4_35429184   Sample    A    G        0      0        2 
   4   chr4_35431097     AAsi    G    C      0.5      1        2 
   4   chr4_35431097     AKia    G    C        1      2        2 
   4   chr4_35431097     AOna    G    C        1      2        2 
   4   chr4_35431097     ASom    G    C        0      0        2 
   4   chr4_35431097     HCab    G    C        0      0        2 
   4   chr4_35431097     HPrz    G    C        0      0        2 
   4   chr4_35431097     ZBoe    G    C        0      0        2 
   4   chr4_35431097     ZGre    G    C        0      0        2 
   4   chr4_35431097     ZHar    G    C        0      0        2 
   4   chr4_35431097   Sample    G    C        1      2        2 
   4   chr4_35431548     AAsi    T    C        0      0        2 
   4   chr4_35431548     AKia    T    C        1      2        2 
   4   chr4_35431548     AOna    T    C        0      0        2 
   4   chr4_35431548     ASom    T    C        0      0        2 
   4   chr4_35431548     HCab    T    C        0      0        2 
   4   chr4_35431548     HPrz    T    C        0      0        2 
   4   chr4_35431548     ZBoe    T    C        0      0        2 
   4   chr4_35431548     ZGre    T    C        0      0        2 
   4   chr4_35431548     ZHar    T    C        0      0        2 
   4   chr4_35431548   Sample    T    C        0      0        2 
   4   chr4_35432408     AAsi    G    T        0      0        2 
   4   chr4_35432408     AKia    G    T        0      0        2 
   4   chr4_35432408     AOna    G    T        0      0        2 
   4   chr4_35432408     ASom    G    T        1      2        2 
   4   chr4_35432408     HCab    G    T        0      0        2 
   4   chr4_35432408     HPrz    G    T        0      0        2 
   4   chr4_35432408     ZBoe    G    T        0      0        2 
   4   chr4_35432408     ZGre    G    T        0      0        2 
   4   chr4_35432408     ZHar    G    T        0      0        2 
   4   chr4_35432408   Sample    G    T        0      0        2 
   4   chr4_35434476     AAsi    G    T        0      0        2 
   4   chr4_35434476     AKia    G    T        0      0        2 
   4   chr4_35434476     AOna    G    T        0      0        2 
   4   chr4_35434476     ASom    G    T        0      0        2 
   4   chr4_35434476     HCab    G    T      0.5      1        2 
   4   chr4_35434476     HPrz    G    T        1      2        2 
   4   chr4_35434476     ZBoe    G    T        0      0        2 
   4   chr4_35434476     ZGre    G    T        0      0        2 
   4   chr4_35434476     ZHar    G    T        0      0        2 
   4   chr4_35434476   Sample    G    T        0      0        2 
   4   chr4_35435691     AAsi    G    A        0      0        2 
   4   chr4_35435691     AKia    G    A        0      0        2 
   4   chr4_35435691     AOna    G    A        0      0        2 
   4   chr4_35435691     ASom    G    A        0      0        2 
   4   chr4_35435691     HCab    G    A        1      2        2 
   4   chr4_35435691     HPrz    G    A        1      2        2 
   4   chr4_35435691     ZBoe    G    A        0      0        2 
   4   chr4_35435691     ZGre    G    A        0      0        2 
   4   chr4_35435691     ZHar    G    A        0      0        2 
   4   chr4_35435691   Sample    G    A        0      0        2 
   4   chr4_35435776     AAsi    G    C      0.5      1        2 
   4   chr4_35435776     AKia    G    C        0      0        2 
   4   chr4_35435776     AOna    G    C        0      0        2 
   4   chr4_35435776     ASom    G    C        0      0        2 
   4   chr4_35435776     HCab    G    C        0      0        2 
   4   chr4_35435776     HPrz    G    C        0      0        2 
   4   chr4_35435776     ZBoe    G    C        0      0        2 
   4   chr4_35435776     ZGre    G    C        0      0        2 
   4   chr4_35435776     ZHar    G    C        0      0        2 
   4   chr4_35435776   Sample    G    C        0      0        2 
   4   chr4_35443469     AAsi    A    G        1      2        2 
   4   chr4_35443469     AKia    A    G        0      0        2 
   4   chr4_35443469     AOna    A    G        0      0        2 
   4   chr4_35443469     ASom    A    G        0      0        2 
   4   chr4_35443469     HCab    A    G        0      0        2 
   4   chr4_35443469     HPrz    A    G        0      0        2 
   4   chr4_35443469     ZBoe    A    G        0      0        2 
   4   chr4_35443469     ZGre    A    G        0      0        2 
   4   chr4_35443469     ZHar    A    G        0      0        2 
   4   chr4_35443469   Sample    A    G        0      0        2 
   4   chr4_35444560     AAsi    T    G      0.5      1        2 
   4   chr4_35444560     AKia    T    G        0      0        2 
   4   chr4_35444560     AOna    T    G        0      0        2 
   4   chr4_35444560     ASom    T    G        0      0        2 
   4   chr4_35444560     HCab    T    G        0      0        2 
   4   chr4_35444560     HPrz    T    G        0      0        2 
   4   chr4_35444560     ZBoe    T    G        0      0        2 
   4   chr4_35444560     ZGre    T    G        0      0        2 
   4   chr4_35444560     ZHar    T    G        0      0        2 
   4   chr4_35444560   Sample    T    G        0      0        2 
   4   chr4_35448414     AAsi    C    T        0      0        2 
   4   chr4_35448414     AKia    C    T        0      0        2 
   4   chr4_35448414     AOna    C    T        0      0        2 
   4   chr4_35448414     ASom    C    T        0      0        2 
   4   chr4_35448414     HCab    C    T        0      0        2 
   4   chr4_35448414     HPrz    C    T        0      0        2 
   4   chr4_35448414     ZBoe    C    T        0      0        2 
   4   chr4_35448414     ZGre    C    T        0      0        2 
   4   chr4_35448414     ZHar    C    T      0.5      1        2 
   4   chr4_35448414   Sample    C    T        0      0        2 
   4   chr4_35454740     AAsi    G    T        0      0        2 
   4   chr4_35454740     AKia    G    T        0      0        2 
   4   chr4_35454740     AOna    G    T        0      0        2 
   4   chr4_35454740     ASom    G    T        0      0        2 
   4   chr4_35454740     HCab    G    T        0      0        2 
   4   chr4_35454740     HPrz    G    T        0      0        2 
   4   chr4_35454740     ZBoe    G    T        0      0        2 
   4   chr4_35454740     ZGre    G    T        0      0        2 
   4   chr4_35454740     ZHar    G    T      0.5      1        2 
   4   chr4_35454740   Sample    G    T        0      0        2 
   4   chr4_35458659     AAsi    G    T        0      0        2 
   4   chr4_35458659     AKia    G    T        0      0        2 
   4   chr4_35458659     AOna    G    T        0      0        2 
   4   chr4_35458659     ASom    G    T        0      0        2 
   4   chr4_35458659     HCab    G    T        1      2        2 
   4   chr4_35458659     HPrz    G    T        1      2        2 
   4   chr4_35458659     ZBoe    G    T        0      0        2 
   4   chr4_35458659     ZGre    G    T        0      0        2 
   4   chr4_35458659     ZHar    G    T        0      0        2 
   4   chr4_35458659   Sample    G    T        0      0        2 
   4   chr4_35467834     AAsi    C    T        0      0        2 
   4   chr4_35467834     AKia    C    T        0      0        2 
   4   chr4_35467834     AOna    C    T        0      0        2 
   4   chr4_35467834     ASom    C    T        0      0        2 
   4   chr4_35467834     HCab    C    T        0      0        2 
   4   chr4_35467834     HPrz    C    T        0      0        2 
   4   chr4_35467834     ZBoe    C    T      0.5      1        2 
   4   chr4_35467834     ZGre    C    T        0      0        2 
   4   chr4_35467834     ZHar    C    T        0      0        2 
   4   chr4_35467834   Sample    C    T        0      0        2 
   4   chr4_35471893     AAsi    T    C        0      0        2 
   4   chr4_35471893     AKia    T    C        0      0        2 
   4   chr4_35471893     AOna    T    C        0      0        2 
   4   chr4_35471893     ASom    T    C        0      0        2 
   4   chr4_35471893     HCab    T    C        1      2        2 
   4   chr4_35471893     HPrz    T    C        1      2        2 
   4   chr4_35471893     ZBoe    T    C        0      0        2 
   4   chr4_35471893     ZGre    T    C        0      0        2 
   4   chr4_35471893     ZHar    T    C        0      0        2 
   4   chr4_35471893   Sample    T    C        0      0        2 
   4   chr4_35477981     AAsi    G    C        0      0        2 
   4   chr4_35477981     AKia    G    C        1      2        2 
   4   chr4_35477981     AOna    G    C        0      0        2 
   4   chr4_35477981     ASom    G    C        0      0        2 
   4   chr4_35477981     HCab    G    C        0      0        2 
   4   chr4_35477981     HPrz    G    C        0      0        2 
   4   chr4_35477981     ZBoe    G    C        0      0        2 
   4   chr4_35477981     ZGre    G    C        0      0        2 
   4   chr4_35477981     ZHar    G    C        0      0        2 
   4   chr4_35477981   Sample    G    C        0      0        2 
   4   chr4_35478816     AAsi    T    C      0.5      1        2 
   4   chr4_35478816     AKia    T    C        0      0        2 
   4   chr4_35478816     AOna    T    C        0      0        2 
   4   chr4_35478816     ASom    T    C        0      0        2 
   4   chr4_35478816     HCab    T    C        0      0        2 
   4   chr4_35478816     HPrz    T    C        0      0        2 
   4   chr4_35478816     ZBoe    T    C        0      0        2 
   4   chr4_35478816     ZGre    T    C        0      0        2 
   4   chr4_35478816     ZHar    T    C        0      0        2 
   4   chr4_35478816   Sample    T    C        0      0        2 
   4   chr4_35481130     AAsi    T    C        0      0        2 
   4   chr4_35481130     AKia    T    C        0      0        2 
   4   chr4_35481130     AOna    T    C        0      0        2 
   4   chr4_35481130     ASom    T    C        0      0        2 
   4   chr4_35481130     HCab    T    C        0      0        2 
   4   chr4_35481130     HPrz    T    C        0      0        2 
   4   chr4_35481130     ZBoe    T    C      0.5      1        2 
   4   chr4_35481130     ZGre    T    C        0      0        2 
   4   chr4_35481130     ZHar    T    C        0      0        2 
   4   chr4_35481130   Sample    T    C        0      0        2 
   4   chr4_35485270     AAsi    C    A        0      0        2 
   4   chr4_35485270     AKia    C    A        0      0        2 
   4   chr4_35485270     AOna    C    A      0.5      1        2 
   4   chr4_35485270     ASom    C    A        0      0        2 
   4   chr4_35485270     HCab    C    A        0      0        2 
   4   chr4_35485270     HPrz    C    A        0      0        2 
   4   chr4_35485270     ZBoe    C    A        0      0        2 
   4   chr4_35485270     ZGre    C    A        0      0        2 
   4   chr4_35485270     ZHar    C    A        0      0        2 
   4   chr4_35485270   Sample    C    A        0      0        2 
   4   chr4_35504823     AAsi    G    A        0      0        2 
   4   chr4_35504823     AKia    G    A        0      0        2 
   4   chr4_35504823     AOna    G    A        0      0        2 
   4   chr4_35504823     ASom    G    A        0      0        2 
   4   chr4_35504823     HCab    G    A        0      0        2 
   4   chr4_35504823     HPrz    G    A        0      0        2 
   4   chr4_35504823     ZBoe    G    A        0      0        2 
   4   chr4_35504823     ZGre    G    A        0      0        2 
   4   chr4_35504823     ZHar    G    A      0.5      1        2 
   4   chr4_35504823   Sample    G    A        0      0        2 
   4   chr4_35509118     AAsi    C    T        0      0        2 
   4   chr4_35509118     AKia    C    T        0      0        2 
   4   chr4_35509118     AOna    C    T        0      0        2 
   4   chr4_35509118     ASom    C    T        0      0        2 
   4   chr4_35509118     HCab    C    T        1      2        2 
   4   chr4_35509118     HPrz    C    T        1      2        2 
   4   chr4_35509118     ZBoe    C    T        0      0        2 
   4   chr4_35509118     ZGre    C    T        0      0        2 
   4   chr4_35509118     ZHar    C    T        0      0        2 
   4   chr4_35509118   Sample    C    T        0      0        2 
   4   chr4_35519221     AAsi    C    T        0      0        2 
   4   chr4_35519221     AKia    C    T        0      0        2 
   4   chr4_35519221     AOna    C    T        0      0        2 
   4   chr4_35519221     ASom    C    T        0      0        2 
   4   chr4_35519221     HCab    C    T        1      2        2 
   4   chr4_35519221     HPrz    C    T        1      2        2 
   4   chr4_35519221     ZBoe    C    T        0      0        2 
   4   chr4_35519221     ZGre    C    T        0      0        2 
   4   chr4_35519221     ZHar    C    T        0      0        2 
   4   chr4_35519221   Sample    C    T        0      0        2 
   4   chr4_35524976     AAsi    T    C        0      0        2 
   4   chr4_35524976     AKia    T    C        0      0        2 
   4   chr4_35524976     AOna    T    C        0      0        2 
   4   chr4_35524976     ASom    T    C        0      0        2 
   4   chr4_35524976     HCab    T    C        0      0        2 
   4   chr4_35524976     HPrz    T    C      0.5      1        2 
   4   chr4_35524976     ZBoe    T    C        0      0        2 
   4   chr4_35524976     ZGre    T    C        0      0        2 
   4   chr4_35524976     ZHar    T    C        0      0        2 
   4   chr4_35524976   Sample    T    C        0      0        2 
   4   chr4_35528748     AAsi    C    A        0      0        2 
   4   chr4_35528748     AKia    C    A        0      0        2 
   4   chr4_35528748     AOna    C    A        0      0        2 
   4   chr4_35528748     ASom    C    A        0      0        2 
   4   chr4_35528748     HCab    C    A        0      0        2 
   4   chr4_35528748     HPrz    C    A        0      0        2 
   4   chr4_35528748     ZBoe    C    A        0      0        2 
   4   chr4_35528748     ZGre    C    A        0      0        2 
   4   chr4_35528748     ZHar    C    A      0.5      1        2 
   4   chr4_35528748   Sample    C    A        0      0        2 
   4   chr4_35548586     AAsi    A    G        0      0        2 
   4   chr4_35548586     AKia    A    G        0      0        2 
   4   chr4_35548586     AOna    A    G        0      0        2 
   4   chr4_35548586     ASom    A    G        0      0        2 
   4   chr4_35548586     HCab    A    G        1      2        2 
   4   chr4_35548586     HPrz    A    G        1      2        2 
   4   chr4_35548586     ZBoe    A    G        0      0        2 
   4   chr4_35548586     ZGre    A    G        0      0        2 
   4   chr4_35548586     ZHar    A    G        0      0        2 
   4   chr4_35548586   Sample    A    G        0      0        2 
   4   chr4_35551498     AAsi    A    G        1      2        2 
   4   chr4_35551498     AKia    A    G        0      0        2 
   4   chr4_35551498     AOna    A    G        0      0        2 
   4   chr4_35551498     ASom    A    G        0      0        2 
   4   chr4_35551498     HCab    A    G        0      0        2 
   4   chr4_35551498     HPrz    A    G        0      0        2 
   4   chr4_35551498     ZBoe    A    G        0      0        2 
   4   chr4_35551498     ZGre    A    G        0      0        2 
   4   chr4_35551498     ZHar    A    G        0      0        2 
   4   chr4_35551498   Sample    A    G        0      0        2 
   4   chr4_35551540     AAsi    T    C        0      0        2 
   4   chr4_35551540     AKia    T    C        0      0        2 
   4   chr4_35551540     AOna    T    C        0      0        2 
   4   chr4_35551540     ASom    T    C        0      0        2 
   4   chr4_35551540     HCab    T    C        1      2        2 
   4   chr4_35551540     HPrz    T    C        1      2        2 
   4   chr4_35551540     ZBoe    T    C        0      0        2 
   4   chr4_35551540     ZGre    T    C        0      0        2 
   4   chr4_35551540     ZHar    T    C        0      0        2 
   4   chr4_35551540   Sample    T    C        0      0        2 
   4   chr4_35559968     AAsi    T    C        1      2        2 
   4   chr4_35559968     AKia    T    C        0      0        2 
   4   chr4_35559968     AOna    T    C        0      0        2 
   4   chr4_35559968     ASom    T    C        0      0        2 
   4   chr4_35559968     HCab    T    C        0      0        2 
   4   chr4_35559968     HPrz    T    C        0      0        2 
   4   chr4_35559968     ZBoe    T    C        0      0        2 
   4   chr4_35559968     ZGre    T    C        0      0        2 
   4   chr4_35559968     ZHar    T    C        0      0        2 
   4   chr4_35559968   Sample    T    C        0      0        2 
   4   chr4_35561321     AAsi    C    A        0      0        2 
   4   chr4_35561321     AKia    C    A        0      0        2 
   4   chr4_35561321     AOna    C    A        0      0        2 
   4   chr4_35561321     ASom    C    A        0      0        2 
   4   chr4_35561321     HCab    C    A      0.5      1        2 
   4   chr4_35561321     HPrz    C    A        1      2        2 
   4   chr4_35561321     ZBoe    C    A        0      0        2 
   4   chr4_35561321     ZGre    C    A        0      0        2 
   4   chr4_35561321     ZHar    C    A        0      0        2 
   4   chr4_35561321   Sample    C    A        0      0        2 
   4   chr4_35567532     AAsi    A    G        0      0        2 
   4   chr4_35567532     AKia    A    G        0      0        2 
   4   chr4_35567532     AOna    A    G        0      0        2 
   4   chr4_35567532     ASom    A    G        0      0        2 
   4   chr4_35567532     HCab    A    G        0      0        2 
   4   chr4_35567532     HPrz    A    G        0      0        2 
   4   chr4_35567532     ZBoe    A    G        0      0        2 
   4   chr4_35567532     ZGre    A    G        0      0        2 
   4   chr4_35567532     ZHar    A    G        1      2        2 
   4   chr4_35567532   Sample    A    G        0      0        2 
   4   chr4_35569457     AAsi    C    T        0      0        2 
   4   chr4_35569457     AKia    C    T        0      0        2 
   4   chr4_35569457     AOna    C    T        0      0        2 
   4   chr4_35569457     ASom    C    T        0      0        2 
   4   chr4_35569457     HCab    C    T        0      0        2 
   4   chr4_35569457     HPrz    C    T        0      0        2 
   4   chr4_35569457     ZBoe    C    T      0.5      1        2 
   4   chr4_35569457     ZGre    C    T        0      0        2 
   4   chr4_35569457     ZHar    C    T        0      0        2 
   4   chr4_35569457   Sample    C    T        0      0        2 
   4   chr4_35583438     AAsi    G    A        0      0        2 
   4   chr4_35583438     AKia    G    A        0      0        2 
   4   chr4_35583438     AOna    G    A        0      0        2 
   4   chr4_35583438     ASom    G    A        0      0        2 
   4   chr4_35583438     HCab    G    A        1      2        2 
   4   chr4_35583438     HPrz    G    A        1      2        2 
   4   chr4_35583438     ZBoe    G    A        0      0        2 
   4   chr4_35583438     ZGre    G    A        0      0        2 
   4   chr4_35583438     ZHar    G    A        0      0        2 
   4   chr4_35583438   Sample    G    A        0      0        2 
   4   chr4_35592718     AAsi    A    G        0      0        2 
   4   chr4_35592718     AKia    A    G        0      0        2 
   4   chr4_35592718     AOna    A    G        0      0        2 
   4   chr4_35592718     ASom    A    G        0      0        2 
   4   chr4_35592718     HCab    A    G        0      0        2 
   4   chr4_35592718     HPrz    A    G        0      0        2 
   4   chr4_35592718     ZBoe    A    G        0      0        2 
   4   chr4_35592718     ZGre    A    G        1      2        2 
   4   chr4_35592718     ZHar    A    G        0      0        2 
   4   chr4_35592718   Sample    A    G        0      0        2 
   4   chr4_35600055     AAsi    C    T        0      0        2 
   4   chr4_35600055     AKia    C    T        0      0        2 
   4   chr4_35600055     AOna    C    T        0      0        2 
   4   chr4_35600055     ASom    C    T        0      0        2 
   4   chr4_35600055     HCab    C    T        1      2        2 
   4   chr4_35600055     HPrz    C    T        1      2        2 
   4   chr4_35600055     ZBoe    C    T        0      0        2 
   4   chr4_35600055     ZGre    C    T        0      0        2 
   4   chr4_35600055     ZHar    C    T        0      0        2 
   4   chr4_35600055   Sample    C    T        0      0        2 
   4   chr4_35615757     AAsi    A    C        0      0        2 
   4   chr4_35615757     AKia    A    C        0      0        2 
   4   chr4_35615757     AOna    A    C        0      0        2 
   4   chr4_35615757     ASom    A    C        0      0        2 
   4   chr4_35615757     HCab    A    C        1      2        2 
   4   chr4_35615757     HPrz    A    C        1      2        2 
   4   chr4_35615757     ZBoe    A    C        0      0        2 
   4   chr4_35615757     ZGre    A    C        0      0        2 
   4   chr4_35615757     ZHar    A    C        0      0        2 
   4   chr4_35615757   Sample    A    C        0      0        2 
   4   chr4_35616215     AAsi    T    C        0      0        2 
   4   chr4_35616215     AKia    T    C        1      2        2 
   4   chr4_35616215     AOna    T    C        0      0        2 
   4   chr4_35616215     ASom    T    C        0      0        2 
   4   chr4_35616215     HCab    T    C        0      0        2 
   4   chr4_35616215     HPrz    T    C        0      0        2 
   4   chr4_35616215     ZBoe    T    C        0      0        2 
   4   chr4_35616215     ZGre    T    C        0      0        2 
   4   chr4_35616215     ZHar    T    C        0      0        2 
   4   chr4_35616215   Sample    T    C        0      0        2 
   4   chr4_35621169     AAsi    A    T        0      0        2 
   4   chr4_35621169     AKia    A    T        1      2        2 
   4   chr4_35621169     AOna    A    T        0      0        2 
   4   chr4_35621169     ASom    A    T        0      0        2 
   4   chr4_35621169     HCab    A    T        0      0        2 
   4   chr4_35621169     HPrz    A    T        0      0        2 
   4   chr4_35621169     ZBoe    A    T        0      0        2 
   4   chr4_35621169     ZGre    A    T        0      0        2 
   4   chr4_35621169     ZHar    A    T        0      0        2 
   4   chr4_35621169   Sample    A    T        0      0        2 
   4   chr4_35622235     AAsi    G    A        0      0        2 
   4   chr4_35622235     AKia    G    A        0      0        2 
   4   chr4_35622235     AOna    G    A        0      0        2 
   4   chr4_35622235     ASom    G    A        0      0        2 
   4   chr4_35622235     HCab    G    A        1      2        2 
   4   chr4_35622235     HPrz    G    A        1      2        2 
   4   chr4_35622235     ZBoe    G    A        0      0        2 
   4   chr4_35622235     ZGre    G    A        0      0        2 
   4   chr4_35622235     ZHar    G    A        0      0        2 
   4   chr4_35622235   Sample    G    A        0      0        2 
   4   chr4_35646229     AAsi    G    T        0      0        2 
   4   chr4_35646229     AKia    G    T        0      0        2 
   4   chr4_35646229     AOna    G    T        0      0        2 
   4   chr4_35646229     ASom    G    T        0      0        2 
   4   chr4_35646229     HCab    G    T        0      0        2 
   4   chr4_35646229     HPrz    G    T        0      0        2 
   4   chr4_35646229     ZBoe    G    T        0      0        2 
   4   chr4_35646229     ZGre    G    T      0.5      1        2 
   4   chr4_35646229     ZHar    G    T        0      0        2 
   4   chr4_35646229   Sample    G    T        0      0        2 
   4   chr4_35646257     AAsi    T    C        0      0        2 
   4   chr4_35646257     AKia    T    C        0      0        2 
   4   chr4_35646257     AOna    T    C        0      0        2 
   4   chr4_35646257     ASom    T    C        1      2        2 
   4   chr4_35646257     HCab    T    C        0      0        2 
   4   chr4_35646257     HPrz    T    C        0      0        2 
   4   chr4_35646257     ZBoe    T    C        0      0        2 
   4   chr4_35646257     ZGre    T    C        0      0        2 
   4   chr4_35646257     ZHar    T    C        0      0        2 
   4   chr4_35646257   Sample    T    C        0      0        2 
   4   chr4_35653934     AAsi    A    G        0      0        2 
   4   chr4_35653934     AKia    A    G        0      0        2 
   4   chr4_35653934     AOna    A    G        0      0        2 
   4   chr4_35653934     ASom    A    G        0      0        2 
   4   chr4_35653934     HCab    A    G        0      0        2 
   4   chr4_35653934     HPrz    A    G        0      0        2 
   4   chr4_35653934     ZBoe    A    G      0.5      1        2 
   4   chr4_35653934     ZGre    A    G        0      0        2 
   4   chr4_35653934     ZHar    A    G        0      0        2 
   4   chr4_35653934   Sample    A    G        0      0        2 
   4   chr4_35655543     AAsi    G    A        0      0        2 
   4   chr4_35655543     AKia    G    A        0      0        2 
   4   chr4_35655543     AOna    G    A        0      0        2 
   4   chr4_35655543     ASom    G    A        0      0        2 
   4   chr4_35655543     HCab    G    A        0      0        2 
   4   chr4_35655543     HPrz    G    A        0      0        2 
   4   chr4_35655543     ZBoe    G    A      0.5      1        2 
   4   chr4_35655543     ZGre    G    A        0      0        2 
   4   chr4_35655543     ZHar    G    A        0      0        2 
   4   chr4_35655543   Sample    G    A        0      0        2 
   4   chr4_35658220     AAsi    A    C        0      0        2 
   4   chr4_35658220     AKia    A    C        0      0        2 
   4   chr4_35658220     AOna    A    C        0      0        2 
   4   chr4_35658220     ASom    A    C        0      0        2 
   4   chr4_35658220     HCab    A    C        0      0        2 
   4   chr4_35658220     HPrz    A    C        0      0        2 
   4   chr4_35658220     ZBoe    A    C        0      0        2 
   4   chr4_35658220     ZGre    A    C        0      0        2 
   4   chr4_35658220     ZHar    A    C        1      2        2 
   4   chr4_35658220   Sample    A    C        0      0        2 
   4   chr4_35675000     AAsi    T    G        1      2        2 
   4   chr4_35675000     AKia    T    G        0      0        2 
   4   chr4_35675000     AOna    T    G        0      0        2 
   4   chr4_35675000     ASom    T    G        0      0        2 
   4   chr4_35675000     HCab    T    G        0      0        2 
   4   chr4_35675000     HPrz    T    G        0      0        2 
   4   chr4_35675000     ZBoe    T    G        0      0        2 
   4   chr4_35675000     ZGre    T    G        0      0        2 
   4   chr4_35675000     ZHar    T    G        0      0        2 
   4   chr4_35675000   Sample    T    G        0      0        2 
   4   chr4_35679883     AAsi    A    C        0      0        2 
   4   chr4_35679883     AKia    A    C        0      0        2 
   4   chr4_35679883     AOna    A    C        0      0        2 
   4   chr4_35679883     ASom    A    C        0      0        2 
   4   chr4_35679883     HCab    A    C        0      0        2 
   4   chr4_35679883     HPrz    A    C        0      0        2 
   4   chr4_35679883     ZBoe    A    C      0.5      1        2 
   4   chr4_35679883     ZGre    A    C        0      0        2 
   4   chr4_35679883     ZHar    A    C        0      0        2 
   4   chr4_35679883   Sample    A    C        0      0        2 
   4   chr4_35680341     AAsi    G    A        0      0        2 
   4   chr4_35680341     AKia    G    A        1      2        2 
   4   chr4_35680341     AOna    G    A        1      2        2 
   4   chr4_35680341     ASom    G    A        0      0        2 
   4   chr4_35680341     HCab    G    A        0      0        2 
   4   chr4_35680341     HPrz    G    A        0      0        2 
   4   chr4_35680341     ZBoe    G    A        0      0        2 
   4   chr4_35680341     ZGre    G    A        0      0        2 
   4   chr4_35680341     ZHar    G    A        0      0        2 
   4   chr4_35680341   Sample    G    A        0      0        2 
   4   chr4_35687237     AAsi    G    A        0      0        2 
   4   chr4_35687237     AKia    G    A        0      0        2 
   4   chr4_35687237     AOna    G    A        0      0        2 
   4   chr4_35687237     ASom    G    A        0      0        2 
   4   chr4_35687237     HCab    G    A        1      2        2 
   4   chr4_35687237     HPrz    G    A        1      2        2 
   4   chr4_35687237     ZBoe    G    A        0      0        2 
   4   chr4_35687237     ZGre    G    A        0      0        2 
   4   chr4_35687237     ZHar    G    A        0      0        2 
   4   chr4_35687237   Sample    G    A        0      0        2 
   4   chr4_35693488     AAsi    C    T        0      0        2 
   4   chr4_35693488     AKia    C    T        0      0        2 
   4   chr4_35693488     AOna    C    T        0      0        2 
   4   chr4_35693488     ASom    C    T        0      0        2 
   4   chr4_35693488     HCab    C    T        1      2        2 
   4   chr4_35693488     HPrz    C    T        1      2        2 
   4   chr4_35693488     ZBoe    C    T        0      0        2 
   4   chr4_35693488     ZGre    C    T        0      0        2 
   4   chr4_35693488     ZHar    C    T        0      0        2 
   4   chr4_35693488   Sample    C    T        0      0        2 
   4   chr4_35710870     AAsi    A    G        0      0        2 
   4   chr4_35710870     AKia    A    G        0      0        2 
   4   chr4_35710870     AOna    A    G        0      0        2 
   4   chr4_35710870     ASom    A    G        0      0        2 
   4   chr4_35710870     HCab    A    G        0      0        2 
   4   chr4_35710870     HPrz    A    G        0      0        2 
   4   chr4_35710870     ZBoe    A    G        0      0        2 
   4   chr4_35710870     ZGre    A    G        0      0        2 
   4   chr4_35710870     ZHar    A    G        1      2        2 
   4   chr4_35710870   Sample    A    G        0      0        2 
   4   chr4_35712843     AAsi    C    A        0      0        2 
   4   chr4_35712843     AKia    C    A        0      0        2 
   4   chr4_35712843     AOna    C    A        0      0        2 
   4   chr4_35712843     ASom    C    A        0      0        2 
   4   chr4_35712843     HCab    C    A        0      0        2 
   4   chr4_35712843     HPrz    C    A        0      0        2 
   4   chr4_35712843     ZBoe    C    A      0.5      1        2 
   4   chr4_35712843     ZGre    C    A        0      0        2 
   4   chr4_35712843     ZHar    C    A        0      0        2 
   4   chr4_35712843   Sample    C    A        0      0        2 
   4   chr4_35740902     AAsi    C    T        0      0        2 
   4   chr4_35740902     AKia    C    T        0      0        2 
   4   chr4_35740902     AOna    C    T        0      0        2 
   4   chr4_35740902     ASom    C    T        0      0        2 
   4   chr4_35740902     HCab    C    T        0      0        2 
   4   chr4_35740902     HPrz    C    T        0      0        2 
   4   chr4_35740902     ZBoe    C    T      0.5      1        2 
   4   chr4_35740902     ZGre    C    T        0      0        2 
   4   chr4_35740902     ZHar    C    T        0      0        2 
   4   chr4_35740902   Sample    C    T        0      0        2 
   4   chr4_35744744     AAsi    C    T        0      0        2 
   4   chr4_35744744     AKia    C    T        1      2        2 
   4   chr4_35744744     AOna    C    T        1      2        2 
   4   chr4_35744744     ASom    C    T        0      0        2 
   4   chr4_35744744     HCab    C    T        0      0        2 
   4   chr4_35744744     HPrz    C    T        0      0        2 
   4   chr4_35744744     ZBoe    C    T        0      0        2 
   4   chr4_35744744     ZGre    C    T        0      0        2 
   4   chr4_35744744     ZHar    C    T        0      0        2 
   4   chr4_35744744   Sample    C    T        0      0        2 
   4   chr4_35745900     AAsi    G    A        0      0        2 
   4   chr4_35745900     AKia    G    A        0      0        2 
   4   chr4_35745900     AOna    G    A      0.5      1        2 
   4   chr4_35745900     ASom    G    A        0      0        2 
   4   chr4_35745900     HCab    G    A        0      0        2 
   4   chr4_35745900     HPrz    G    A        0      0        2 
   4   chr4_35745900     ZBoe    G    A        0      0        2 
   4   chr4_35745900     ZGre    G    A        0      0        2 
   4   chr4_35745900     ZHar    G    A        0      0        2 
   4   chr4_35745900   Sample    G    A        0      0        2 
   4   chr4_35747467     AAsi    G    C        0      0        2 
   4   chr4_35747467     AKia    G    C        0      0        2 
   4   chr4_35747467     AOna    G    C      0.5      1        2 
   4   chr4_35747467     ASom    G    C        0      0        2 
   4   chr4_35747467     HCab    G    C        0      0        2 
   4   chr4_35747467     HPrz    G    C        0      0        2 
   4   chr4_35747467     ZBoe    G    C        0      0        2 
   4   chr4_35747467     ZGre    G    C        0      0        2 
   4   chr4_35747467     ZHar    G    C        0      0        2 
   4   chr4_35747467   Sample    G    C        0      0        2 
   4   chr4_35750847     AAsi    G    C        0      0        2 
   4   chr4_35750847     AKia    G    C        0      0        2 
   4   chr4_35750847     AOna    G    C        0      0        2 
   4   chr4_35750847     ASom    G    C        0      0        2 
   4   chr4_35750847     HCab    G    C        1      2        2 
   4   chr4_35750847     HPrz    G    C        1      2        2 
   4   chr4_35750847     ZBoe    G    C        0      0        2 
   4   chr4_35750847     ZGre    G    C        0      0        2 
   4   chr4_35750847     ZHar    G    C        0      0        2 
   4   chr4_35750847   Sample    G    C        0      0        2 
   4   chr4_35762544     AAsi    A    G        0      0        2 
   4   chr4_35762544     AKia    A    G        0      0        2 
   4   chr4_35762544     AOna    A    G        0      0        2 
   4   chr4_35762544     ASom    A    G        0      0        2 
   4   chr4_35762544     HCab    A    G        0      0        2 
   4   chr4_35762544     HPrz    A    G        0      0        2 
   4   chr4_35762544     ZBoe    A    G        0      0        2 
   4   chr4_35762544     ZGre    A    G        0      0        2 
   4   chr4_35762544     ZHar    A    G        1      2        2 
   4   chr4_35762544   Sample    A    G        0      0        2 
   4   chr4_35764449     AAsi    G    C        0      0        2 
   4   chr4_35764449     AKia    G    C        0      0        2 
   4   chr4_35764449     AOna    G    C        0      0        2 
   4   chr4_35764449     ASom    G    C        1      2        2 
   4   chr4_35764449     HCab    G    C        0      0        2 
   4   chr4_35764449     HPrz    G    C        0      0        2 
   4   chr4_35764449     ZBoe    G    C        0      0        2 
   4   chr4_35764449     ZGre    G    C        0      0        2 
   4   chr4_35764449     ZHar    G    C        0      0        2 
   4   chr4_35764449   Sample    G    C        0      0        2 
   4   chr4_35773218     AAsi    A    G        0      0        2 
   4   chr4_35773218     AKia    A    G        0      0        2 
   4   chr4_35773218     AOna    A    G        0      0        2 
   4   chr4_35773218     ASom    A    G        0      0        2 
   4   chr4_35773218     HCab    A    G        0      0        2 
   4   chr4_35773218     HPrz    A    G        0      0        2 
   4   chr4_35773218     ZBoe    A    G        1      2        2 
   4   chr4_35773218     ZGre    A    G        0      0        2 
   4   chr4_35773218     ZHar    A    G        0      0        2 
   4   chr4_35773218   Sample    A    G        0      0        2 
   4   chr4_35774672     AAsi    A    C        0      0        2 
   4   chr4_35774672     AKia    A    C        0      0        2 
   4   chr4_35774672     AOna    A    C        0      0        2 
   4   chr4_35774672     ASom    A    C        0      0        2 
   4   chr4_35774672     HCab    A    C        0      0        2 
   4   chr4_35774672     HPrz    A    C        0      0        2 
   4   chr4_35774672     ZBoe    A    C        1      2        2 
   4   chr4_35774672     ZGre    A    C        0      0        2 
   4   chr4_35774672     ZHar    A    C        0      0        2 
   4   chr4_35774672   Sample    A    C        0      0        2 
   4   chr4_35785817     AAsi    A    G      0.5      1        2 
   4   chr4_35785817     AKia    A    G        0      0        2 
   4   chr4_35785817     AOna    A    G        0      0        2 
   4   chr4_35785817     ASom    A    G        0      0        2 
   4   chr4_35785817     HCab    A    G        0      0        2 
   4   chr4_35785817     HPrz    A    G        0      0        2 
   4   chr4_35785817     ZBoe    A    G        0      0        2 
   4   chr4_35785817     ZGre    A    G        0      0        2 
   4   chr4_35785817     ZHar    A    G        0      0        2 
   4   chr4_35785817   Sample    A    G        0      0        2 
   4   chr4_35789939     AAsi    G    A        0      0        2 
   4   chr4_35789939     AKia    G    A        0      0        2 
   4   chr4_35789939     AOna    G    A        0      0        2 
   4   chr4_35789939     ASom    G    A        0      0        2 
   4   chr4_35789939     HCab    G    A        1      2        2 
   4   chr4_35789939     HPrz    G    A        1      2        2 
   4   chr4_35789939     ZBoe    G    A        0      0        2 
   4   chr4_35789939     ZGre    G    A        0      0        2 
   4   chr4_35789939     ZHar    G    A        0      0        2 
   4   chr4_35789939   Sample    G    A        0      0        2 
   4   chr4_35792196     AAsi    G    A        0      0        2 
   4   chr4_35792196     AKia    G    A        0      0        2 
   4   chr4_35792196     AOna    G    A        0      0        2 
   4   chr4_35792196     ASom    G    A        0      0        2 
   4   chr4_35792196     HCab    G    A        0      0        2 
   4   chr4_35792196     HPrz    G    A        0      0        2 
   4   chr4_35792196     ZBoe    G    A        0      0        2 
   4   chr4_35792196     ZGre    G    A        1      2        2 
   4   chr4_35792196     ZHar    G    A        0      0        2 
   4   chr4_35792196   Sample    G    A        0      0        2 
   4   chr4_35817078     AAsi    G    A        0      0        2 
   4   chr4_35817078     AKia    G    A        0      0        2 
   4   chr4_35817078     AOna    G    A        0      0        2 
   4   chr4_35817078     ASom    G    A        0      0        2 
   4   chr4_35817078     HCab    G    A        0      0        2 
   4   chr4_35817078     HPrz    G    A        0      0        2 
   4   chr4_35817078     ZBoe    G    A        1      2        2 
   4   chr4_35817078     ZGre    G    A        0      0        2 
   4   chr4_35817078     ZHar    G    A        0      0        2 
   4   chr4_35817078   Sample    G    A        0      0        2 
   4   chr4_35819754     AAsi    T    C        0      0        2 
   4   chr4_35819754     AKia    T    C        0      0        2 
   4   chr4_35819754     AOna    T    C        0      0        2 
   4   chr4_35819754     ASom    T    C        0      0        2 
   4   chr4_35819754     HCab    T    C        0      0        2 
   4   chr4_35819754     HPrz    T    C        0      0        2 
   4   chr4_35819754     ZBoe    T    C        1      2        2 
   4   chr4_35819754     ZGre    T    C        0      0        2 
   4   chr4_35819754     ZHar    T    C        1      2        2 
   4   chr4_35819754   Sample    T    C        0      0        2 
   4   chr4_35825617     AAsi    G    A      0.5      1        2 
   4   chr4_35825617     AKia    G    A        0      0        2 
   4   chr4_35825617     AOna    G    A        0      0        2 
   4   chr4_35825617     ASom    G    A        0      0        2 
   4   chr4_35825617     HCab    G    A        0      0        2 
   4   chr4_35825617     HPrz    G    A        0      0        2 
   4   chr4_35825617     ZBoe    G    A        0      0        2 
   4   chr4_35825617     ZGre    G    A        0      0        2 
   4   chr4_35825617     ZHar    G    A        0      0        2 
   4   chr4_35825617   Sample    G    A        0      0        2 
   4   chr4_35837938     AAsi    A    G        0      0        2 
   4   chr4_35837938     AKia    A    G        0      0        2 
   4   chr4_35837938     AOna    A    G      0.5      1        2 
   4   chr4_35837938     ASom    A    G        0      0        2 
   4   chr4_35837938     HCab    A    G        0      0        2 
   4   chr4_35837938     HPrz    A    G        0      0        2 
   4   chr4_35837938     ZBoe    A    G        0      0        2 
   4   chr4_35837938     ZGre    A    G        0      0        2 
   4   chr4_35837938     ZHar    A    G        0      0        2 
   4   chr4_35837938   Sample    A    G        0      0        2 
   4   chr4_35842288     AAsi    C    T        0      0        2 
   4   chr4_35842288     AKia    C    T        1      2        2 
   4   chr4_35842288     AOna    C    T        1      2        2 
   4   chr4_35842288     ASom    C    T        0      0        2 
   4   chr4_35842288     HCab    C    T        0      0        2 
   4   chr4_35842288     HPrz    C    T        0      0        2 
   4   chr4_35842288     ZBoe    C    T        0      0        2 
   4   chr4_35842288     ZGre    C    T        0      0        2 
   4   chr4_35842288     ZHar    C    T        0      0        2 
   4   chr4_35842288   Sample    C    T        0      0        2 
   4   chr4_35846699     AAsi    G    A        0      0        2 
   4   chr4_35846699     AKia    G    A        0      0        2 
   4   chr4_35846699     AOna    G    A        0      0        2 
   4   chr4_35846699     ASom    G    A        0      0        2 
   4   chr4_35846699     HCab    G    A        0      0        2 
   4   chr4_35846699     HPrz    G    A        0      0        2 
   4   chr4_35846699     ZBoe    G    A        0      0        2 
   4   chr4_35846699     ZGre    G    A        0      0        2 
   4   chr4_35846699     ZHar    G    A        1      2        2 
   4   chr4_35846699   Sample    G    A        0      0        2 
   4   chr4_35861941     AAsi    G    A        0      0        2 
   4   chr4_35861941     AKia    G    A        1      2        2 
   4   chr4_35861941     AOna    G    A      0.5      1        2 
   4   chr4_35861941     ASom    G    A        0      0        2 
   4   chr4_35861941     HCab    G    A        0      0        2 
   4   chr4_35861941     HPrz    G    A        0      0        2 
   4   chr4_35861941     ZBoe    G    A        0      0        2 
   4   chr4_35861941     ZGre    G    A        0      0        2 
   4   chr4_35861941     ZHar    G    A        0      0        2 
   4   chr4_35861941   Sample    G    A        0      0        2 
   4   chr4_35872595     AAsi    C    T        0      0        2 
   4   chr4_35872595     AKia    C    T        0      0        2 
   4   chr4_35872595     AOna    C    T        0      0        2 
   4   chr4_35872595     ASom    C    T        0      0        2 
   4   chr4_35872595     HCab    C    T        0      0        2 
   4   chr4_35872595     HPrz    C    T        0      0        2 
   4   chr4_35872595     ZBoe    C    T        0      0        2 
   4   chr4_35872595     ZGre    C    T        0      0        2 
   4   chr4_35872595     ZHar    C    T        1      2        2 
   4   chr4_35872595   Sample    C    T        0      0        2 
   4   chr4_35877116     AAsi    A    G        0      0        2 
   4   chr4_35877116     AKia    A    G        0      0        2 
   4   chr4_35877116     AOna    A    G        0      0        2 
   4   chr4_35877116     ASom    A    G        0      0        2 
   4   chr4_35877116     HCab    A    G        0      0        2 
   4   chr4_35877116     HPrz    A    G        0      0        2 
   4   chr4_35877116     ZBoe    A    G        0      0        2 
   4   chr4_35877116     ZGre    A    G        0      0        2 
   4   chr4_35877116     ZHar    A    G        1      2        2 
   4   chr4_35877116   Sample    A    G        0      0        2 
   4   chr4_35879341     AAsi    G    C        0      0        2 
   4   chr4_35879341     AKia    G    C        0      0        2 
   4   chr4_35879341     AOna    G    C        0      0        2 
   4   chr4_35879341     ASom    G    C        0      0        2 
   4   chr4_35879341     HCab    G    C        0      0        2 
   4   chr4_35879341     HPrz    G    C        0      0        2 
   4   chr4_35879341     ZBoe    G    C        1      2        2 
   4   chr4_35879341     ZGre    G    C        0      0        2 
   4   chr4_35879341     ZHar    G    C        0      0        2 
   4   chr4_35879341   Sample    G    C        0      0        2 
   4   chr4_35885148     AAsi    G    A        0      0        2 
   4   chr4_35885148     AKia    G    A        0      0        2 
   4   chr4_35885148     AOna    G    A        0      0        2 
   4   chr4_35885148     ASom    G    A        0      0        2 
   4   chr4_35885148     HCab    G    A        0      0        2 
   4   chr4_35885148     HPrz    G    A      0.5      1        2 
   4   chr4_35885148     ZBoe    G    A        0      0        2 
   4   chr4_35885148     ZGre    G    A        0      0        2 
   4   chr4_35885148     ZHar    G    A        0      0        2 
   4   chr4_35885148   Sample    G    A        0      0        2 
   4   chr4_35886991     AAsi    C    T        0      0        2 
   4   chr4_35886991     AKia    C    T        0      0        2 
   4   chr4_35886991     AOna    C    T        0      0        2 
   4   chr4_35886991     ASom    C    T        0      0        2 
   4   chr4_35886991     HCab    C    T        1      2        2 
   4   chr4_35886991     HPrz    C    T        1      2        2 
   4   chr4_35886991     ZBoe    C    T        0      0        2 
   4   chr4_35886991     ZGre    C    T        0      0        2 
   4   chr4_35886991     ZHar    C    T        0      0        2 
   4   chr4_35886991   Sample    C    T        0      0        2 
   4   chr4_35889318     AAsi    C    T        0      0        2 
   4   chr4_35889318     AKia    C    T        0      0        2 
   4   chr4_35889318     AOna    C    T        0      0        2 
   4   chr4_35889318     ASom    C    T        0      0        2 
   4   chr4_35889318     HCab    C    T        1      2        2 
   4   chr4_35889318     HPrz    C    T        1      2        2 
   4   chr4_35889318     ZBoe    C    T        0      0        2 
   4   chr4_35889318     ZGre    C    T        0      0        2 
   4   chr4_35889318     ZHar    C    T        0      0        2 
   4   chr4_35889318   Sample    C    T        0      0        2 
   4   chr4_35891082     AAsi    A    G        0      0        2 
   4   chr4_35891082     AKia    A    G        0      0        2 
   4   chr4_35891082     AOna    A    G        0      0        2 
   4   chr4_35891082     ASom    A    G        0      0        2 
   4   chr4_35891082     HCab    A    G        1      2        2 
   4   chr4_35891082     HPrz    A    G        1      2        2 
   4   chr4_35891082     ZBoe    A    G        0      0        2 
   4   chr4_35891082     ZGre    A    G        0      0        2 
   4   chr4_35891082     ZHar    A    G        0      0        2 
   4   chr4_35891082   Sample    A    G        0      0        2 
   4   chr4_35896163     AAsi    G    A        0      0        2 
   4   chr4_35896163     AKia    G    A        0      0        2 
   4   chr4_35896163     AOna    G    A        0      0        2 
   4   chr4_35896163     ASom    G    A        0      0        2 
   4   chr4_35896163     HCab    G    A        1      2        2 
   4   chr4_35896163     HPrz    G    A        1      2        2 
   4   chr4_35896163     ZBoe    G    A        0      0        2 
   4   chr4_35896163     ZGre    G    A        0      0        2 
   4   chr4_35896163     ZHar    G    A        0      0        2 
   4   chr4_35896163   Sample    G    A        0      0        2 
   4   chr4_35897133     AAsi    G    A        0      0        2 
   4   chr4_35897133     AKia    G    A        0      0        2 
   4   chr4_35897133     AOna    G    A        0      0        2 
   4   chr4_35897133     ASom    G    A        0      0        2 
   4   chr4_35897133     HCab    G    A        0      0        2 
   4   chr4_35897133     HPrz    G    A        0      0        2 
   4   chr4_35897133     ZBoe    G    A        1      2        2 
   4   chr4_35897133     ZGre    G    A        0      0        2 
   4   chr4_35897133     ZHar    G    A        0      0        2 
   4   chr4_35897133   Sample    G    A        0      0        2 
   4   chr4_35902895     AAsi    C    T        0      0        2 
   4   chr4_35902895     AKia    C    T        0      0        2 
   4   chr4_35902895     AOna    C    T        0      0        2 
   4   chr4_35902895     ASom    C    T        0      0        2 
   4   chr4_35902895     HCab    C    T        1      2        2 
   4   chr4_35902895     HPrz    C    T        1      2        2 
   4   chr4_35902895     ZBoe    C    T        0      0        2 
   4   chr4_35902895     ZGre    C    T        0      0        2 
   4   chr4_35902895     ZHar    C    T        0      0        2 
   4   chr4_35902895   Sample    C    T        0      0        2 
   4   chr4_35908254     AAsi    A    G        0      0        2 
   4   chr4_35908254     AKia    A    G        0      0        2 
   4   chr4_35908254     AOna    A    G        0      0        2 
   4   chr4_35908254     ASom    A    G        0      0        2 
   4   chr4_35908254     HCab    A    G      0.5      1        2 
   4   chr4_35908254     HPrz    A    G        0      0        2 
   4   chr4_35908254     ZBoe    A    G        0      0        2 
   4   chr4_35908254     ZGre    A    G        0      0        2 
   4   chr4_35908254     ZHar    A    G        0      0        2 
   4   chr4_35908254   Sample    A    G        0      0        2 
   4   chr4_35909304     AAsi    C    T        0      0        2 
   4   chr4_35909304     AKia    C    T        0      0        2 
   4   chr4_35909304     AOna    C    T        0      0        2 
   4   chr4_35909304     ASom    C    T        0      0        2 
   4   chr4_35909304     HCab    C    T        1      2        2 
   4   chr4_35909304     HPrz    C    T        1      2        2 
   4   chr4_35909304     ZBoe    C    T        0      0        2 
   4   chr4_35909304     ZGre    C    T        0      0        2 
   4   chr4_35909304     ZHar    C    T        0      0        2 
   4   chr4_35909304   Sample    C    T        0      0        2 
   4   chr4_35927952     AAsi    A    G        0      0        2 
   4   chr4_35927952     AKia    A    G        0      0        2 
   4   chr4_35927952     AOna    A    G        0      0        2 
   4   chr4_35927952     ASom    A    G        0      0        2 
   4   chr4_35927952     HCab    A    G        1      2        2 
   4   chr4_35927952     HPrz    A    G        1      2        2 
   4   chr4_35927952     ZBoe    A    G        0      0        2 
   4   chr4_35927952     ZGre    A    G        0      0        2 
   4   chr4_35927952     ZHar    A    G        0      0        2 
   4   chr4_35927952   Sample    A    G        0      0        2 
   4   chr4_35928767     AAsi    T    A        0      0        2 
   4   chr4_35928767     AKia    T    A      0.5      1        2 
   4   chr4_35928767     AOna    T    A        0      0        2 
   4   chr4_35928767     ASom    T    A        0      0        2 
   4   chr4_35928767     HCab    T    A        0      0        2 
   4   chr4_35928767     HPrz    T    A        0      0        2 
   4   chr4_35928767     ZBoe    T    A        0      0        2 
   4   chr4_35928767     ZGre    T    A        0      0        2 
   4   chr4_35928767     ZHar    T    A        0      0        2 
   4   chr4_35928767   Sample    T    A        0      0        2 
   4   chr4_35932086     AAsi    T    C        0      0        2 
   4   chr4_35932086     AKia    T    C      0.5      1        2 
   4   chr4_35932086     AOna    T    C        0      0        2 
   4   chr4_35932086     ASom    T    C        0      0        2 
   4   chr4_35932086     HCab    T    C        0      0        2 
   4   chr4_35932086     HPrz    T    C        0      0        2 
   4   chr4_35932086     ZBoe    T    C        0      0        2 
   4   chr4_35932086     ZGre    T    C        0      0        2 
   4   chr4_35932086     ZHar    T    C        0      0        2 
   4   chr4_35932086   Sample    T    C        0      0        2 
   4   chr4_35933524     AAsi    A    G        0      0        2 
   4   chr4_35933524     AKia    A    G        0      0        2 
   4   chr4_35933524     AOna    A    G        0      0        2 
   4   chr4_35933524     ASom    A    G        0      0        2 
   4   chr4_35933524     HCab    A    G        0      0        2 
   4   chr4_35933524     HPrz    A    G        0      0        2 
   4   chr4_35933524     ZBoe    A    G      0.5      1        2 
   4   chr4_35933524     ZGre    A    G        0      0        2 
   4   chr4_35933524     ZHar    A    G        0      0        2 
   4   chr4_35933524   Sample    A    G        0      0        2 
   4   chr4_35936494     AAsi    C    T        0      0        2 
   4   chr4_35936494     AKia    C    T        0      0        2 
   4   chr4_35936494     AOna    C    T        0      0        2 
   4   chr4_35936494     ASom    C    T        0      0        2 
   4   chr4_35936494     HCab    C    T        0      0        2 
   4   chr4_35936494     HPrz    C    T        0      0        2 
   4   chr4_35936494     ZBoe    C    T        0      0        2 
   4   chr4_35936494     ZGre    C    T        0      0        2 
   4   chr4_35936494     ZHar    C    T        1      2        2 
   4   chr4_35936494   Sample    C    T        0      0        2 
   4   chr4_35942549     AAsi    C    G        0      0        2 
   4   chr4_35942549     AKia    C    G        0      0        2 
   4   chr4_35942549     AOna    C    G        1      2        2 
   4   chr4_35942549     ASom    C    G        0      0        2 
   4   chr4_35942549     HCab    C    G        0      0        2 
   4   chr4_35942549     HPrz    C    G        0      0        2 
   4   chr4_35942549     ZBoe    C    G        0      0        2 
   4   chr4_35942549     ZGre    C    G        0      0        2 
   4   chr4_35942549     ZHar    C    G        0      0        2 
   4   chr4_35942549   Sample    C    G        0      0        2 
   4   chr4_35968167     AAsi    G    A      0.5      1        2 
   4   chr4_35968167     AKia    G    A        0      0        2 
   4   chr4_35968167     AOna    G    A        0      0        2 
   4   chr4_35968167     ASom    G    A        0      0        2 
   4   chr4_35968167     HCab    G    A        0      0        2 
   4   chr4_35968167     HPrz    G    A        0      0        2 
   4   chr4_35968167     ZBoe    G    A        0      0        2 
   4   chr4_35968167     ZGre    G    A        0      0        2 
   4   chr4_35968167     ZHar    G    A        0      0        2 
   4   chr4_35968167   Sample    G    A        0      0        2 
   4   chr4_35972142     AAsi    G    T        0      0        2 
   4   chr4_35972142     AKia    G    T        1      2        2 
   4   chr4_35972142     AOna    G    T        0      0        2 
   4   chr4_35972142     ASom    G    T        0      0        2 
   4   chr4_35972142     HCab    G    T        0      0        2 
   4   chr4_35972142     HPrz    G    T        0      0        2 
   4   chr4_35972142     ZBoe    G    T        0      0        2 
   4   chr4_35972142     ZGre    G    T        0      0        2 
   4   chr4_35972142     ZHar    G    T        0      0        2 
   4   chr4_35972142   Sample    G    T        0      0        2 
   4   chr4_35986865     AAsi    C    G        0      0        2 
   4   chr4_35986865     AKia    C    G        0      0        2 
   4   chr4_35986865     AOna    C    G        0      0        2 
   4   chr4_35986865     ASom    C    G        0      0        2 
   4   chr4_35986865     HCab    C    G        0      0        2 
   4   chr4_35986865     HPrz    C    G        0      0        2 
   4   chr4_35986865     ZBoe    C    G      0.5      1        2 
   4   chr4_35986865     ZGre    C    G        0      0        2 
   4   chr4_35986865     ZHar    C    G        0      0        2 
   4   chr4_35986865   Sample    C    G        0      0        2 
   4   chr4_35998816     AAsi    G    T        0      0        2 
   4   chr4_35998816     AKia    G    T        0      0        2 
   4   chr4_35998816     AOna    G    T        0      0        2 
   4   chr4_35998816     ASom    G    T        0      0        2 
   4   chr4_35998816     HCab    G    T        1      2        2 
   4   chr4_35998816     HPrz    G    T        1      2        2 
   4   chr4_35998816     ZBoe    G    T        0      0        2 
   4   chr4_35998816     ZGre    G    T        0      0        2 
   4   chr4_35998816     ZHar    G    T        0      0        2 
   4   chr4_35998816   Sample    G    T        0      0        2 
   4   chr4_35999928     AAsi    T    C        0      0        2 
   4   chr4_35999928     AKia    T    C        0      0        2 
   4   chr4_35999928     AOna    T    C        0      0        2 
   4   chr4_35999928     ASom    T    C        0      0        2 
   4   chr4_35999928     HCab    T    C        0      0        2 
   4   chr4_35999928     HPrz    T    C        0      0        2 
   4   chr4_35999928     ZBoe    T    C      0.5      1        2 
   4   chr4_35999928     ZGre    T    C        0      0        2 
   4   chr4_35999928     ZHar    T    C        0      0        2 
   4   chr4_35999928   Sample    T    C        0      0        2 
   4   chr4_36006174     AAsi    T    C        0      0        2 
   4   chr4_36006174     AKia    T    C        0      0        2 
   4   chr4_36006174     AOna    T    C        0      0        2 
   4   chr4_36006174     ASom    T    C        0      0        2 
   4   chr4_36006174     HCab    T    C        0      0        2 
   4   chr4_36006174     HPrz    T    C        0      0        2 
   4   chr4_36006174     ZBoe    T    C        0      0        2 
   4   chr4_36006174     ZGre    T    C        1      2        2 
   4   chr4_36006174     ZHar    T    C        0      0        2 
   4   chr4_36006174   Sample    T    C        0      0        2 
   4   chr4_36017954     AAsi    G    T        0      0        2 
   4   chr4_36017954     AKia    G    T        0      0        2 
   4   chr4_36017954     AOna    G    T        0      0        2 
   4   chr4_36017954     ASom    G    T        0      0        2 
   4   chr4_36017954     HCab    G    T        1      2        2 
   4   chr4_36017954     HPrz    G    T        1      2        2 
   4   chr4_36017954     ZBoe    G    T        0      0        2 
   4   chr4_36017954     ZGre    G    T        0      0        2 
   4   chr4_36017954     ZHar    G    T        0      0        2 
   4   chr4_36017954   Sample    G    T        0      0        2 
   4   chr4_36023652     AAsi    A    G        0      0        2 
   4   chr4_36023652     AKia    A    G        0      0        2 
   4   chr4_36023652     AOna    A    G        0      0        2 
   4   chr4_36023652     ASom    A    G        0      0        2 
   4   chr4_36023652     HCab    A    G        0      0        2 
   4   chr4_36023652     HPrz    A    G        0      0        2 
   4   chr4_36023652     ZBoe    A    G        1      2        2 
   4   chr4_36023652     ZGre    A    G        0      0        2 
   4   chr4_36023652     ZHar    A    G        0      0        2 
   4   chr4_36023652   Sample    A    G        0      0        2 
   4   chr4_36030802     AAsi    T    G        0      0        2 
   4   chr4_36030802     AKia    T    G        0      0        2 
   4   chr4_36030802     AOna    T    G        0      0        2 
   4   chr4_36030802     ASom    T    G        0      0        2 
   4   chr4_36030802     HCab    T    G        1      2        2 
   4   chr4_36030802     HPrz    T    G        1      2        2 
   4   chr4_36030802     ZBoe    T    G        0      0        2 
   4   chr4_36030802     ZGre    T    G        0      0        2 
   4   chr4_36030802     ZHar    T    G        0      0        2 
   4   chr4_36030802   Sample    T    G        0      0        2 
   4   chr4_36033345     AAsi    G    A        0      0        2 
   4   chr4_36033345     AKia    G    A        1      2        2 
   4   chr4_36033345     AOna    G    A        0      0        2 
   4   chr4_36033345     ASom    G    A        0      0        2 
   4   chr4_36033345     HCab    G    A        0      0        2 
   4   chr4_36033345     HPrz    G    A        0      0        2 
   4   chr4_36033345     ZBoe    G    A        0      0        2 
   4   chr4_36033345     ZGre    G    A        0      0        2 
   4   chr4_36033345     ZHar    G    A        0      0        2 
   4   chr4_36033345   Sample    G    A        0      0        2 
   4   chr4_36033950     AAsi    G    A        0      0        2 
   4   chr4_36033950     AKia    G    A        0      0        2 
   4   chr4_36033950     AOna    G    A        0      0        2 
   4   chr4_36033950     ASom    G    A        0      0        2 
   4   chr4_36033950     HCab    G    A        1      2        2 
   4   chr4_36033950     HPrz    G    A        1      2        2 
   4   chr4_36033950     ZBoe    G    A        0      0        2 
   4   chr4_36033950     ZGre    G    A        0      0        2 
   4   chr4_36033950     ZHar    G    A        0      0        2 
   4   chr4_36033950   Sample    G    A        0      0        2 
   4   chr4_36041126     AAsi    G    C        0      0        2 
   4   chr4_36041126     AKia    G    C        0      0        2 
   4   chr4_36041126     AOna    G    C        0      0        2 
   4   chr4_36041126     ASom    G    C        0      0        2 
   4   chr4_36041126     HCab    G    C        0      0        2 
   4   chr4_36041126     HPrz    G    C        0      0        2 
   4   chr4_36041126     ZBoe    G    C        0      0        2 
   4   chr4_36041126     ZGre    G    C        0      0        2 
   4   chr4_36041126     ZHar    G    C        1      2        2 
   4   chr4_36041126   Sample    G    C        0      0        2 
   4   chr4_36056871     AAsi    T    C        0      0        2 
   4   chr4_36056871     AKia    T    C        0      0        2 
   4   chr4_36056871     AOna    T    C        0      0        2 
   4   chr4_36056871     ASom    T    C        0      0        2 
   4   chr4_36056871     HCab    T    C        0      0        2 
   4   chr4_36056871     HPrz    T    C        0      0        2 
   4   chr4_36056871     ZBoe    T    C      0.5      1        2 
   4   chr4_36056871     ZGre    T    C        0      0        2 
   4   chr4_36056871     ZHar    T    C        0      0        2 
   4   chr4_36056871   Sample    T    C        0      0        2 
   4   chr4_36081602     AAsi    G    C        0      0        2 
   4   chr4_36081602     AKia    G    C        0      0        2 
   4   chr4_36081602     AOna    G    C        0      0        2 
   4   chr4_36081602     ASom    G    C        0      0        2 
   4   chr4_36081602     HCab    G    C        0      0        2 
   4   chr4_36081602     HPrz    G    C        0      0        2 
   4   chr4_36081602     ZBoe    G    C        0      0        2 
   4   chr4_36081602     ZGre    G    C        0      0        2 
   4   chr4_36081602     ZHar    G    C        1      2        2 
   4   chr4_36081602   Sample    G    C        0      0        2 
   4   chr4_36110173     AAsi    T    C        0      0        2 
   4   chr4_36110173     AKia    T    C        0      0        2 
   4   chr4_36110173     AOna    T    C        0      0        2 
   4   chr4_36110173     ASom    T    C        0      0        2 
   4   chr4_36110173     HCab    T    C        1      2        2 
   4   chr4_36110173     HPrz    T    C        1      2        2 
   4   chr4_36110173     ZBoe    T    C        0      0        2 
   4   chr4_36110173     ZGre    T    C        0      0        2 
   4   chr4_36110173     ZHar    T    C        0      0        2 
   4   chr4_36110173   Sample    T    C        0      0        2 
   4   chr4_36136090     AAsi    G    A        0      0        2 
   4   chr4_36136090     AKia    G    A        0      0        2 
   4   chr4_36136090     AOna    G    A        0      0        2 
   4   chr4_36136090     ASom    G    A        0      0        2 
   4   chr4_36136090     HCab    G    A        0      0        2 
   4   chr4_36136090     HPrz    G    A        0      0        2 
   4   chr4_36136090     ZBoe    G    A        0      0        2 
   4   chr4_36136090     ZGre    G    A        0      0        2 
   4   chr4_36136090     ZHar    G    A      0.5      1        2 
   4   chr4_36136090   Sample    G    A        0      0        2 
   4   chr4_36138688     AAsi    C    G        0      0        2 
   4   chr4_36138688     AKia    C    G        0      0        2 
   4   chr4_36138688     AOna    C    G        0      0        2 
   4   chr4_36138688     ASom    C    G        0      0        2 
   4   chr4_36138688     HCab    C    G        1      2        2 
   4   chr4_36138688     HPrz    C    G        1      2        2 
   4   chr4_36138688     ZBoe    C    G        0      0        2 
   4   chr4_36138688     ZGre    C    G        0      0        2 
   4   chr4_36138688     ZHar    C    G        0      0        2 
   4   chr4_36138688   Sample    C    G        0      0        2 
   4   chr4_36144694     AAsi    A    G        0      0        2 
   4   chr4_36144694     AKia    A    G        0      0        2 
   4   chr4_36144694     AOna    A    G        0      0        2 
   4   chr4_36144694     ASom    A    G        0      0        2 
   4   chr4_36144694     HCab    A    G        1      2        2 
   4   chr4_36144694     HPrz    A    G        1      2        2 
   4   chr4_36144694     ZBoe    A    G        0      0        2 
   4   chr4_36144694     ZGre    A    G        0      0        2 
   4   chr4_36144694     ZHar    A    G        0      0        2 
   4   chr4_36144694   Sample    A    G        0      0        2 
   4   chr4_36150672     AAsi    G    A        0      0        2 
   4   chr4_36150672     AKia    G    A        0      0        2 
   4   chr4_36150672     AOna    G    A        0      0        2 
   4   chr4_36150672     ASom    G    A        0      0        2 
   4   chr4_36150672     HCab    G    A        0      0        2 
   4   chr4_36150672     HPrz    G    A        0      0        2 
   4   chr4_36150672     ZBoe    G    A        0      0        2 
   4   chr4_36150672     ZGre    G    A        1      2        2 
   4   chr4_36150672     ZHar    G    A        1      2        2 
   4   chr4_36150672   Sample    G    A        0      0        2 
   4   chr4_36151567     AAsi    T    C        0      0        2 
   4   chr4_36151567     AKia    T    C        0      0        2 
   4   chr4_36151567     AOna    T    C        0      0        2 
   4   chr4_36151567     ASom    T    C        0      0        2 
   4   chr4_36151567     HCab    T    C        0      0        2 
   4   chr4_36151567     HPrz    T    C        0      0        2 
   4   chr4_36151567     ZBoe    T    C        1      2        2 
   4   chr4_36151567     ZGre    T    C        0      0        2 
   4   chr4_36151567     ZHar    T    C        0      0        2 
   4   chr4_36151567   Sample    T    C        0      0        2 
   4   chr4_36158233     AAsi    T    C        0      0        2 
   4   chr4_36158233     AKia    T    C        0      0        2 
   4   chr4_36158233     AOna    T    C        0      0        2 
   4   chr4_36158233     ASom    T    C        0      0        2 
   4   chr4_36158233     HCab    T    C        0      0        2 
   4   chr4_36158233     HPrz    T    C        0      0        2 
   4   chr4_36158233     ZBoe    T    C        0      0        2 
   4   chr4_36158233     ZGre    T    C      0.5      1        2 
   4   chr4_36158233     ZHar    T    C        0      0        2 
   4   chr4_36158233   Sample    T    C        0      0        2 
   4   chr4_36166582     AAsi    T    C        0      0        2 
   4   chr4_36166582     AKia    T    C        0      0        2 
   4   chr4_36166582     AOna    T    C        0      0        2 
   4   chr4_36166582     ASom    T    C        0      0        2 
   4   chr4_36166582     HCab    T    C        1      2        2 
   4   chr4_36166582     HPrz    T    C        0      0        2 
   4   chr4_36166582     ZBoe    T    C        0      0        2 
   4   chr4_36166582     ZGre    T    C        0      0        2 
   4   chr4_36166582     ZHar    T    C        0      0        2 
   4   chr4_36166582   Sample    T    C        0      0        2 
   4   chr4_36172865     AAsi    A    G        1      2        2 
   4   chr4_36172865     AKia    A    G        1      2        2 
   4   chr4_36172865     AOna    A    G        1      2        2 
   4   chr4_36172865     ASom    A    G        1      2        2 
   4   chr4_36172865     HCab    A    G        0      0        2 
   4   chr4_36172865     HPrz    A    G        0      0        2 
   4   chr4_36172865     ZBoe    A    G        0      0        2 
   4   chr4_36172865     ZGre    A    G        0      0        2 
   4   chr4_36172865     ZHar    A    G        0      0        2 
   4   chr4_36172865   Sample    A    G        1      2        2 
   4   chr4_36173181     AAsi    G    A        0      0        2 
   4   chr4_36173181     AKia    G    A        0      0        2 
   4   chr4_36173181     AOna    G    A        0      0        2 
   4   chr4_36173181     ASom    G    A        0      0        2 
   4   chr4_36173181     HCab    G    A        0      0        2 
   4   chr4_36173181     HPrz    G    A        0      0        2 
   4   chr4_36173181     ZBoe    G    A        0      0        2 
   4   chr4_36173181     ZGre    G    A        0      0        2 
   4   chr4_36173181     ZHar    G    A      0.5      1        2 
   4   chr4_36173181   Sample    G    A        0      0        2 
   4   chr4_36184547     AAsi    T    G        0      0        2 
   4   chr4_36184547     AKia    T    G        1      2        2 
   4   chr4_36184547     AOna    T    G      0.5      1        2 
   4   chr4_36184547     ASom    T    G        0      0        2 
   4   chr4_36184547     HCab    T    G        0      0        2 
   4   chr4_36184547     HPrz    T    G        0      0        2 
   4   chr4_36184547     ZBoe    T    G        1      2        2 
   4   chr4_36184547     ZGre    T    G        1      2        2 
   4   chr4_36184547     ZHar    T    G        1      2        2 
   4   chr4_36184547   Sample    T    G        0      0        2 
   4   chr4_36185916     AAsi    A    C        1      2        2 
   4   chr4_36185916     AKia    A    C        0      0        2 
   4   chr4_36185916     AOna    A    C        0      0        2 
   4   chr4_36185916     ASom    A    C        1      2        2 
   4   chr4_36185916     HCab    A    C        1      2        2 
   4   chr4_36185916     HPrz    A    C        1      2        2 
   4   chr4_36185916     ZBoe    A    C        0      0        2 
   4   chr4_36185916     ZGre    A    C        0      0        2 
   4   chr4_36185916     ZHar    A    C        0      0        2 
   4   chr4_36185916   Sample    A    C        1      2        2 
   4   chr4_36187181     AAsi    G    T        0      0        2 
   4   chr4_36187181     AKia    G    T        0      0        2 
   4   chr4_36187181     AOna    G    T        0      0        2 
   4   chr4_36187181     ASom    G    T        0      0        2 
   4   chr4_36187181     HCab    G    T      0.5      1        2 
   4   chr4_36187181     HPrz    G    T        1      2        2 
   4   chr4_36187181     ZBoe    G    T        0      0        2 
   4   chr4_36187181     ZGre    G    T        0      0        2 
   4   chr4_36187181     ZHar    G    T        0      0        2 
   4   chr4_36187181   Sample    G    T        0      0        2 
   4   chr4_36195096     AAsi    T    C        0      0        2 
   4   chr4_36195096     AKia    T    C        0      0        2 
   4   chr4_36195096     AOna    T    C        0      0        2 
   4   chr4_36195096     ASom    T    C        0      0        2 
   4   chr4_36195096     HCab    T    C        0      0        2 
   4   chr4_36195096     HPrz    T    C        0      0        2 
   4   chr4_36195096     ZBoe    T    C      0.5      1        2 
   4   chr4_36195096     ZGre    T    C        0      0        2 
   4   chr4_36195096     ZHar    T    C        0      0        2 
   4   chr4_36195096   Sample    T    C        0      0        2 
   4   chr4_36196571     AAsi    C    T        0      0        2 
   4   chr4_36196571     AKia    C    T        0      0        2 
   4   chr4_36196571     AOna    C    T        0      0        2 
   4   chr4_36196571     ASom    C    T        0      0        2 
   4   chr4_36196571     HCab    C    T        0      0        2 
   4   chr4_36196571     HPrz    C    T        0      0        2 
   4   chr4_36196571     ZBoe    C    T      0.5      1        2 
   4   chr4_36196571     ZGre    C    T        1      2        2 
   4   chr4_36196571     ZHar    C    T      0.5      1        2 
   4   chr4_36196571   Sample    C    T        0      0        2 
   4   chr4_36196693     AAsi    G    T        0      0        2 
   4   chr4_36196693     AKia    G    T        0      0        2 
   4   chr4_36196693     AOna    G    T        0      0        2 
   4   chr4_36196693     ASom    G    T        0      0        2 
   4   chr4_36196693     HCab    G    T        0      0        2 
   4   chr4_36196693     HPrz    G    T        0      0        2 
   4   chr4_36196693     ZBoe    G    T        1      2        2 
   4   chr4_36196693     ZGre    G    T        1      2        2 
   4   chr4_36196693     ZHar    G    T        1      2        2 
   4   chr4_36196693   Sample    G    T        0      0        2 
   4   chr4_36207140     AAsi    G    T        0      0        2 
   4   chr4_36207140     AKia    G    T        0      0        2 
   4   chr4_36207140     AOna    G    T        0      0        2 
   4   chr4_36207140     ASom    G    T        0      0        2 
   4   chr4_36207140     HCab    G    T        0      0        2 
   4   chr4_36207140     HPrz    G    T        0      0        2 
   4   chr4_36207140     ZBoe    G    T        0      0        2 
   4   chr4_36207140     ZGre    G    T        0      0        2 
   4   chr4_36207140     ZHar    G    T      0.5      1        2 
   4   chr4_36207140   Sample    G    T        0      0        2 
   4   chr4_36207882     AAsi    C    T        1      2        2 
   4   chr4_36207882     AKia    C    T        0      0        2 
   4   chr4_36207882     AOna    C    T        0      0        2 
   4   chr4_36207882     ASom    C    T        0      0        2 
   4   chr4_36207882     HCab    C    T        0      0        2 
   4   chr4_36207882     HPrz    C    T        0      0        2 
   4   chr4_36207882     ZBoe    C    T        0      0        2 
   4   chr4_36207882     ZGre    C    T        0      0        2 
   4   chr4_36207882     ZHar    C    T        0      0        2 
   4   chr4_36207882   Sample    C    T        1      2        2 
   4   chr4_36208096     AAsi    C    T        0      0        2 
   4   chr4_36208096     AKia    C    T        0      0        2 
   4   chr4_36208096     AOna    C    T      0.5      1        2 
   4   chr4_36208096     ASom    C    T        0      0        2 
   4   chr4_36208096     HCab    C    T        0      0        2 
   4   chr4_36208096     HPrz    C    T        0      0        2 
   4   chr4_36208096     ZBoe    C    T        0      0        2 
   4   chr4_36208096     ZGre    C    T        0      0        2 
   4   chr4_36208096     ZHar    C    T        0      0        2 
   4   chr4_36208096   Sample    C    T        0      0        2 
   4   chr4_36213599     AAsi    T    C        0      0        2 
   4   chr4_36213599     AKia    T    C        1      2        2 
   4   chr4_36213599     AOna    T    C        1      2        2 
   4   chr4_36213599     ASom    T    C        0      0        2 
   4   chr4_36213599     HCab    T    C        0      0        2 
   4   chr4_36213599     HPrz    T    C        0      0        2 
   4   chr4_36213599     ZBoe    T    C        0      0        2 
   4   chr4_36213599     ZGre    T    C        0      0        2 
   4   chr4_36213599     ZHar    T    C      0.5      1        2 
   4   chr4_36213599   Sample    T    C        0      0        2 
   4   chr4_36224221     AAsi    C    T        0      0        2 
   4   chr4_36224221     AKia    C    T        0      0        2 
   4   chr4_36224221     AOna    C    T        0      0        2 
   4   chr4_36224221     ASom    C    T        0      0        2 
   4   chr4_36224221     HCab    C    T        0      0        2 
   4   chr4_36224221     HPrz    C    T        0      0        2 
   4   chr4_36224221     ZBoe    C    T        1      2        2 
   4   chr4_36224221     ZGre    C    T        0      0        2 
   4   chr4_36224221     ZHar    C    T        0      0        2 
   4   chr4_36224221   Sample    C    T        0      0        2 
   4   chr4_36244314     AAsi    G    C        0      0        2 
   4   chr4_36244314     AKia    G    C        0      0        2 
   4   chr4_36244314     AOna    G    C        0      0        2 
   4   chr4_36244314     ASom    G    C        0      0        2 
   4   chr4_36244314     HCab    G    C        0      0        2 
   4   chr4_36244314     HPrz    G    C        0      0        2 
   4   chr4_36244314     ZBoe    G    C        1      2        2 
   4   chr4_36244314     ZGre    G    C        0      0        2 
   4   chr4_36244314     ZHar    G    C        0      0        2 
   4   chr4_36244314   Sample    G    C        0      0        2 
   4   chr4_36250337     AAsi    A    C        0      0        2 
   4   chr4_36250337     AKia    A    C        0      0        2 
   4   chr4_36250337     AOna    A    C        0      0        2 
   4   chr4_36250337     ASom    A    C        0      0        2 
   4   chr4_36250337     HCab    A    C        0      0        2 
   4   chr4_36250337     HPrz    A    C        0      0        2 
   4   chr4_36250337     ZBoe    A    C      0.5      1        2 
   4   chr4_36250337     ZGre    A    C        0      0        2 
   4   chr4_36250337     ZHar    A    C        0      0        2 
   4   chr4_36250337   Sample    A    C        0      0        2 
   4   chr4_36252413     AAsi    G    T        0      0        2 
   4   chr4_36252413     AKia    G    T        1      2        2 
   4   chr4_36252413     AOna    G    T        0      0        2 
   4   chr4_36252413     ASom    G    T        0      0        2 
   4   chr4_36252413     HCab    G    T        0      0        2 
   4   chr4_36252413     HPrz    G    T        0      0        2 
   4   chr4_36252413     ZBoe    G    T        0      0        2 
   4   chr4_36252413     ZGre    G    T        0      0        2 
   4   chr4_36252413     ZHar    G    T        0      0        2 
   4   chr4_36252413   Sample    G    T        0      0        2 
   4   chr4_36252990     AAsi    T    G        0      0        2 
   4   chr4_36252990     AKia    T    G        0      0        2 
   4   chr4_36252990     AOna    T    G        0      0        2 
   4   chr4_36252990     ASom    T    G        0      0        2 
   4   chr4_36252990     HCab    T    G      0.5      1        2 
   4   chr4_36252990     HPrz    T    G        1      2        2 
   4   chr4_36252990     ZBoe    T    G        1      2        2 
   4   chr4_36252990     ZGre    T    G        1      2        2 
   4   chr4_36252990     ZHar    T    G        1      2        2 
   4   chr4_36252990   Sample    T    G        0      0        2 
   4   chr4_36256725     AAsi    C    G        0      0        2 
   4   chr4_36256725     AKia    C    G        1      2        2 
   4   chr4_36256725     AOna    C    G      0.5      1        2 
   4   chr4_36256725     ASom    C    G        0      0        2 
   4   chr4_36256725     HCab    C    G        0      0        2 
   4   chr4_36256725     HPrz    C    G        0      0        2 
   4   chr4_36256725     ZBoe    C    G        0      0        2 
   4   chr4_36256725     ZGre    C    G        0      0        2 
   4   chr4_36256725     ZHar    C    G        0      0        2 
   4   chr4_36256725   Sample    C    G        0      0        2 
   4   chr4_36259819     AAsi    A    G        1      2        2 
   4   chr4_36259819     AKia    A    G        0      0        2 
   4   chr4_36259819     AOna    A    G        0      0        2 
   4   chr4_36259819     ASom    A    G        1      2        2 
   4   chr4_36259819     HCab    A    G        0      0        2 
   4   chr4_36259819     HPrz    A    G        0      0        2 
   4   chr4_36259819     ZBoe    A    G        0      0        2 
   4   chr4_36259819     ZGre    A    G        0      0        2 
   4   chr4_36259819     ZHar    A    G        0      0        2 
   4   chr4_36259819   Sample    A    G        1      2        2 
   4   chr4_36261709     AAsi    C    G      0.5      1        2 
   4   chr4_36261709     AKia    C    G        0      0        2 
   4   chr4_36261709     AOna    C    G        0      0        2 
   4   chr4_36261709     ASom    C    G        0      0        2 
   4   chr4_36261709     HCab    C    G        0      0        2 
   4   chr4_36261709     HPrz    C    G        0      0        2 
   4   chr4_36261709     ZBoe    C    G        0      0        2 
   4   chr4_36261709     ZGre    C    G        0      0        2 
   4   chr4_36261709     ZHar    C    G        0      0        2 
   4   chr4_36261709   Sample    C    G        0      0        2 
   4   chr4_36264353     AAsi    G    T        0      0        2 
   4   chr4_36264353     AKia    G    T        0      0        2 
   4   chr4_36264353     AOna    G    T        0      0        2 
   4   chr4_36264353     ASom    G    T        0      0        2 
   4   chr4_36264353     HCab    G    T        0      0        2 
   4   chr4_36264353     HPrz    G    T        0      0        2 
   4   chr4_36264353     ZBoe    G    T        1      2        2 
   4   chr4_36264353     ZGre    G    T        1      2        2 
   4   chr4_36264353     ZHar    G    T        1      2        2 
   4   chr4_36264353   Sample    G    T        0      0        2 
   4   chr4_36273274     AAsi    T    C        0      0        2 
   4   chr4_36273274     AKia    T    C        1      2        2 
   4   chr4_36273274     AOna    T    C        0      0        2 
   4   chr4_36273274     ASom    T    C        0      0        2 
   4   chr4_36273274     HCab    T    C        0      0        2 
   4   chr4_36273274     HPrz    T    C        0      0        2 
   4   chr4_36273274     ZBoe    T    C        0      0        2 
   4   chr4_36273274     ZGre    T    C        0      0        2 
   4   chr4_36273274     ZHar    T    C        0      0        2 
   4   chr4_36273274   Sample    T    C        0      0        2 
   4   chr4_36276922     AAsi    G    A        1      2        2 
   4   chr4_36276922     AKia    G    A        0      0        2 
   4   chr4_36276922     AOna    G    A        0      0        2 
   4   chr4_36276922     ASom    G    A        1      2        2 
   4   chr4_36276922     HCab    G    A        0      0        2 
   4   chr4_36276922     HPrz    G    A        0      0        2 
   4   chr4_36276922     ZBoe    G    A        0      0        2 
   4   chr4_36276922     ZGre    G    A        0      0        2 
   4   chr4_36276922     ZHar    G    A        0      0        2 
   4   chr4_36276922   Sample    G    A        1      2        2 
   4   chr4_36278342     AAsi    G    T        0      0        2 
   4   chr4_36278342     AKia    G    T        0      0        2 
   4   chr4_36278342     AOna    G    T        0      0        2 
   4   chr4_36278342     ASom    G    T        0      0        2 
   4   chr4_36278342     HCab    G    T        1      2        2 
   4   chr4_36278342     HPrz    G    T        1      2        2 
   4   chr4_36278342     ZBoe    G    T        0      0        2 
   4   chr4_36278342     ZGre    G    T        0      0        2 
   4   chr4_36278342     ZHar    G    T        0      0        2 
   4   chr4_36278342   Sample    G    T        0      0        2 
   4   chr4_36281634     AAsi    A    G        0      0        2 
   4   chr4_36281634     AKia    A    G        0      0        2 
   4   chr4_36281634     AOna    A    G        0      0        2 
   4   chr4_36281634     ASom    A    G        0      0        2 
   4   chr4_36281634     HCab    A    G        1      2        2 
   4   chr4_36281634     HPrz    A    G        1      2        2 
   4   chr4_36281634     ZBoe    A    G        0      0        2 
   4   chr4_36281634     ZGre    A    G        0      0        2 
   4   chr4_36281634     ZHar    A    G        0      0        2 
   4   chr4_36281634   Sample    A    G        0      0        2 
   4   chr4_36294039     AAsi    A    G        0      0        2 
   4   chr4_36294039     AKia    A    G        0      0        2 
   4   chr4_36294039     AOna    A    G        0      0        2 
   4   chr4_36294039     ASom    A    G        0      0        2 
   4   chr4_36294039     HCab    A    G      0.5      1        2 
   4   chr4_36294039     HPrz    A    G        0      0        2 
   4   chr4_36294039     ZBoe    A    G        0      0        2 
   4   chr4_36294039     ZGre    A    G        0      0        2 
   4   chr4_36294039     ZHar    A    G        0      0        2 
   4   chr4_36294039   Sample    A    G        0      0        2 
   4   chr4_36298050     AAsi    G    A        0      0        2 
   4   chr4_36298050     AKia    G    A        0      0        2 
   4   chr4_36298050     AOna    G    A      0.5      1        2 
   4   chr4_36298050     ASom    G    A        0      0        2 
   4   chr4_36298050     HCab    G    A        0      0        2 
   4   chr4_36298050     HPrz    G    A        0      0        2 
   4   chr4_36298050     ZBoe    G    A        0      0        2 
   4   chr4_36298050     ZGre    G    A        0      0        2 
   4   chr4_36298050     ZHar    G    A        0      0        2 
   4   chr4_36298050   Sample    G    A        0      0        2 
   4   chr4_36298904     AAsi    C    T        0      0        2 
   4   chr4_36298904     AKia    C    T        1      2        2 
   4   chr4_36298904     AOna    C    T      0.5      1        2 
   4   chr4_36298904     ASom    C    T        0      0        2 
   4   chr4_36298904     HCab    C    T        0      0        2 
   4   chr4_36298904     HPrz    C    T        0      0        2 
   4   chr4_36298904     ZBoe    C    T        0      0        2 
   4   chr4_36298904     ZGre    C    T        0      0        2 
   4   chr4_36298904     ZHar    C    T        0      0        2 
   4   chr4_36298904   Sample    C    T        0      0        2 
   4   chr4_36299772     AAsi    G    C        0      0        2 
   4   chr4_36299772     AKia    G    C        0      0        2 
   4   chr4_36299772     AOna    G    C        0      0        2 
   4   chr4_36299772     ASom    G    C        0      0        2 
   4   chr4_36299772     HCab    G    C        0      0        2 
   4   chr4_36299772     HPrz    G    C        0      0        2 
   4   chr4_36299772     ZBoe    G    C        0      0        2 
   4   chr4_36299772     ZGre    G    C      0.5      1        2 
   4   chr4_36299772     ZHar    G    C        0      0        2 
   4   chr4_36299772   Sample    G    C        0      0        2 
   4   chr4_36308179     AAsi    C    T        0      0        2 
   4   chr4_36308179     AKia    C    T        0      0        2 
   4   chr4_36308179     AOna    C    T        0      0        2 
   4   chr4_36308179     ASom    C    T        0      0        2 
   4   chr4_36308179     HCab    C    T        0      0        2 
   4   chr4_36308179     HPrz    C    T        0      0        2 
   4   chr4_36308179     ZBoe    C    T        0      0        2 
   4   chr4_36308179     ZGre    C    T        1      2        2 
   4   chr4_36308179     ZHar    C    T        0      0        2 
   4   chr4_36308179   Sample    C    T        0      0        2 
   4   chr4_36310900     AAsi    C    T        0      0        2 
   4   chr4_36310900     AKia    C    T        1      2        2 
   4   chr4_36310900     AOna    C    T        0      0        2 
   4   chr4_36310900     ASom    C    T        0      0        2 
   4   chr4_36310900     HCab    C    T        0      0        2 
   4   chr4_36310900     HPrz    C    T        0      0        2 
   4   chr4_36310900     ZBoe    C    T        0      0        2 
   4   chr4_36310900     ZGre    C    T        0      0        2 
   4   chr4_36310900     ZHar    C    T        0      0        2 
   4   chr4_36310900   Sample    C    T        0      0        2 
   4   chr4_36313771     AAsi    C    T        0      0        2 
   4   chr4_36313771     AKia    C    T        0      0        2 
   4   chr4_36313771     AOna    C    T        0      0        2 
   4   chr4_36313771     ASom    C    T        0      0        2 
   4   chr4_36313771     HCab    C    T        1      2        2 
   4   chr4_36313771     HPrz    C    T        1      2        2 
   4   chr4_36313771     ZBoe    C    T        0      0        2 
   4   chr4_36313771     ZGre    C    T        0      0        2 
   4   chr4_36313771     ZHar    C    T        0      0        2 
   4   chr4_36313771   Sample    C    T        0      0        2 
   4   chr4_36327007     AAsi    C    T        0      0        2 
   4   chr4_36327007     AKia    C    T        0      0        2 
   4   chr4_36327007     AOna    C    T        0      0        2 
   4   chr4_36327007     ASom    C    T        0      0        2 
   4   chr4_36327007     HCab    C    T        1      2        2 
   4   chr4_36327007     HPrz    C    T        1      2        2 
   4   chr4_36327007     ZBoe    C    T        0      0        2 
   4   chr4_36327007     ZGre    C    T        0      0        2 
   4   chr4_36327007     ZHar    C    T        0      0        2 
   4   chr4_36327007   Sample    C    T        0      0        2 
   4   chr4_36330901     AAsi    A    G        0      0        2 
   4   chr4_36330901     AKia    A    G        0      0        2 
   4   chr4_36330901     AOna    A    G        0      0        2 
   4   chr4_36330901     ASom    A    G        0      0        2 
   4   chr4_36330901     HCab    A    G        0      0        2 
   4   chr4_36330901     HPrz    A    G        0      0        2 
   4   chr4_36330901     ZBoe    A    G        0      0        2 
   4   chr4_36330901     ZGre    A    G        0      0        2 
   4   chr4_36330901     ZHar    A    G      0.5      1        2 
   4   chr4_36330901   Sample    A    G        0      0        2 
   4   chr4_36331668     AAsi    A    T        0      0        2 
   4   chr4_36331668     AKia    A    T        0      0        2 
   4   chr4_36331668     AOna    A    T        1      2        2 
   4   chr4_36331668     ASom    A    T        0      0        2 
   4   chr4_36331668     HCab    A    T        0      0        2 
   4   chr4_36331668     HPrz    A    T        0      0        2 
   4   chr4_36331668     ZBoe    A    T        0      0        2 
   4   chr4_36331668     ZGre    A    T        0      0        2 
   4   chr4_36331668     ZHar    A    T        0      0        2 
   4   chr4_36331668   Sample    A    T        0      0        2 
   4   chr4_36333793     AAsi    A    G        0      0        2 
   4   chr4_36333793     AKia    A    G        0      0        2 
   4   chr4_36333793     AOna    A    G        0      0        2 
   4   chr4_36333793     ASom    A    G        0      0        2 
   4   chr4_36333793     HCab    A    G        0      0        2 
   4   chr4_36333793     HPrz    A    G        0      0        2 
   4   chr4_36333793     ZBoe    A    G      0.5      1        2 
   4   chr4_36333793     ZGre    A    G        0      0        2 
   4   chr4_36333793     ZHar    A    G        0      0        2 
   4   chr4_36333793   Sample    A    G        0      0        2 
   4   chr4_36347482     AAsi    C    T        1      2        2 
   4   chr4_36347482     AKia    C    T        1      2        2 
   4   chr4_36347482     AOna    C    T        0      0        2 
   4   chr4_36347482     ASom    C    T        1      2        2 
   4   chr4_36347482     HCab    C    T        0      0        2 
   4   chr4_36347482     HPrz    C    T        0      0        2 
   4   chr4_36347482     ZBoe    C    T        0      0        2 
   4   chr4_36347482     ZGre    C    T        0      0        2 
   4   chr4_36347482     ZHar    C    T        0      0        2 
   4   chr4_36347482   Sample    C    T        1      2        2 
   4   chr4_36356558     AAsi    C    T        0      0        2 
   4   chr4_36356558     AKia    C    T        0      0        2 
   4   chr4_36356558     AOna    C    T        1      2        2 
   4   chr4_36356558     ASom    C    T        0      0        2 
   4   chr4_36356558     HCab    C    T        0      0        2 
   4   chr4_36356558     HPrz    C    T        0      0        2 
   4   chr4_36356558     ZBoe    C    T        0      0        2 
   4   chr4_36356558     ZGre    C    T        0      0        2 
   4   chr4_36356558     ZHar    C    T        0      0        2 
   4   chr4_36356558   Sample    C    T        0      0        2 
   4   chr4_36359735     AAsi    A    C        0      0        2 
   4   chr4_36359735     AKia    A    C        0      0        2 
   4   chr4_36359735     AOna    A    C        0      0        2 
   4   chr4_36359735     ASom    A    C        0      0        2 
   4   chr4_36359735     HCab    A    C        0      0        2 
   4   chr4_36359735     HPrz    A    C        0      0        2 
   4   chr4_36359735     ZBoe    A    C        0      0        2 
   4   chr4_36359735     ZGre    A    C        1      2        2 
   4   chr4_36359735     ZHar    A    C        0      0        2 
   4   chr4_36359735   Sample    A    C        0      0        2 
   4   chr4_36365169     AAsi    T    C        0      0        2 
   4   chr4_36365169     AKia    T    C        0      0        2 
   4   chr4_36365169     AOna    T    C        0      0        2 
   4   chr4_36365169     ASom    T    C        0      0        2 
   4   chr4_36365169     HCab    T    C        0      0        2 
   4   chr4_36365169     HPrz    T    C        0      0        2 
   4   chr4_36365169     ZBoe    T    C        0      0        2 
   4   chr4_36365169     ZGre    T    C        0      0        2 
   4   chr4_36365169     ZHar    T    C        1      2        2 
   4   chr4_36365169   Sample    T    C        0      0        2 
   4   chr4_36370648     AAsi    T    C        0      0        2 
   4   chr4_36370648     AKia    T    C        0      0        2 
   4   chr4_36370648     AOna    T    C        0      0        2 
   4   chr4_36370648     ASom    T    C        0      0        2 
   4   chr4_36370648     HCab    T    C        1      2        2 
   4   chr4_36370648     HPrz    T    C        1      2        2 
   4   chr4_36370648     ZBoe    T    C        0      0        2 
   4   chr4_36370648     ZGre    T    C        0      0        2 
   4   chr4_36370648     ZHar    T    C        0      0        2 
   4   chr4_36370648   Sample    T    C        0      0        2 
   4   chr4_36372449     AAsi    G    A        0      0        2 
   4   chr4_36372449     AKia    G    A        0      0        2 
   4   chr4_36372449     AOna    G    A        0      0        2 
   4   chr4_36372449     ASom    G    A        0      0        2 
   4   chr4_36372449     HCab    G    A        1      2        2 
   4   chr4_36372449     HPrz    G    A        1      2        2 
   4   chr4_36372449     ZBoe    G    A        0      0        2 
   4   chr4_36372449     ZGre    G    A        0      0        2 
   4   chr4_36372449     ZHar    G    A        0      0        2 
   4   chr4_36372449   Sample    G    A        0      0        2 
   4   chr4_36379160     AAsi    G    C        0      0        2 
   4   chr4_36379160     AKia    G    C        0      0        2 
   4   chr4_36379160     AOna    G    C        0      0        2 
   4   chr4_36379160     ASom    G    C        0      0        2 
   4   chr4_36379160     HCab    G    C        0      0        2 
   4   chr4_36379160     HPrz    G    C        1      2        2 
   4   chr4_36379160     ZBoe    G    C        0      0        2 
   4   chr4_36379160     ZGre    G    C        0      0        2 
   4   chr4_36379160     ZHar    G    C        0      0        2 
   4   chr4_36379160   Sample    G    C        0      0        2 
   4   chr4_36379688     AAsi    A    T        0      0        2 
   4   chr4_36379688     AKia    A    T        0      0        2 
   4   chr4_36379688     AOna    A    T        0      0        2 
   4   chr4_36379688     ASom    A    T        0      0        2 
   4   chr4_36379688     HCab    A    T        0      0        2 
   4   chr4_36379688     HPrz    A    T        0      0        2 
   4   chr4_36379688     ZBoe    A    T        0      0        2 
   4   chr4_36379688     ZGre    A    T        1      2        2 
   4   chr4_36379688     ZHar    A    T        0      0        2 
   4   chr4_36379688   Sample    A    T        0      0        2 
   4   chr4_36380207     AAsi    C    T        0      0        2 
   4   chr4_36380207     AKia    C    T        0      0        2 
   4   chr4_36380207     AOna    C    T        0      0        2 
   4   chr4_36380207     ASom    C    T        0      0        2 
   4   chr4_36380207     HCab    C    T        1      2        2 
   4   chr4_36380207     HPrz    C    T        1      2        2 
   4   chr4_36380207     ZBoe    C    T        0      0        2 
   4   chr4_36380207     ZGre    C    T        0      0        2 
   4   chr4_36380207     ZHar    C    T        0      0        2 
   4   chr4_36380207   Sample    C    T        0      0        2 
   4   chr4_36380653     AAsi    T    C        0      0        2 
   4   chr4_36380653     AKia    T    C        0      0        2 
   4   chr4_36380653     AOna    T    C        0      0        2 
   4   chr4_36380653     ASom    T    C        0      0        2 
   4   chr4_36380653     HCab    T    C        1      2        2 
   4   chr4_36380653     HPrz    T    C        1      2        2 
   4   chr4_36380653     ZBoe    T    C        0      0        2 
   4   chr4_36380653     ZGre    T    C        0      0        2 
   4   chr4_36380653     ZHar    T    C        0      0        2 
   4   chr4_36380653   Sample    T    C        0      0        2 
   4   chr4_36388393     AAsi    A    G        0      0        2 
   4   chr4_36388393     AKia    A    G        0      0        2 
   4   chr4_36388393     AOna    A    G        0      0        2 
   4   chr4_36388393     ASom    A    G        0      0        2 
   4   chr4_36388393     HCab    A    G        1      2        2 
   4   chr4_36388393     HPrz    A    G        1      2        2 
   4   chr4_36388393     ZBoe    A    G        0      0        2 
   4   chr4_36388393     ZGre    A    G        0      0        2 
   4   chr4_36388393     ZHar    A    G        0      0        2 
   4   chr4_36388393   Sample    A    G        0      0        2 
   4   chr4_36397897     AAsi    T    C        0      0        2 
   4   chr4_36397897     AKia    T    C        0      0        2 
   4   chr4_36397897     AOna    T    C        0      0        2 
   4   chr4_36397897     ASom    T    C        0      0        2 
   4   chr4_36397897     HCab    T    C        0      0        2 
   4   chr4_36397897     HPrz    T    C        0      0        2 
   4   chr4_36397897     ZBoe    T    C        1      2        2 
   4   chr4_36397897     ZGre    T    C        0      0        2 
   4   chr4_36397897     ZHar    T    C        0      0        2 
   4   chr4_36397897   Sample    T    C        0      0        2 
   4   chr4_36404409     AAsi    T    C        0      0        2 
   4   chr4_36404409     AKia    T    C        0      0        2 
   4   chr4_36404409     AOna    T    C        0      0        2 
   4   chr4_36404409     ASom    T    C        0      0        2 
   4   chr4_36404409     HCab    T    C        1      2        2 
   4   chr4_36404409     HPrz    T    C        1      2        2 
   4   chr4_36404409     ZBoe    T    C        0      0        2 
   4   chr4_36404409     ZGre    T    C        0      0        2 
   4   chr4_36404409     ZHar    T    C        0      0        2 
   4   chr4_36404409   Sample    T    C        0      0        2 
   4   chr4_36404804     AAsi    T    C        0      0        2 
   4   chr4_36404804     AKia    T    C        0      0        2 
   4   chr4_36404804     AOna    T    C        0      0        2 
   4   chr4_36404804     ASom    T    C        0      0        2 
   4   chr4_36404804     HCab    T    C        1      2        2 
   4   chr4_36404804     HPrz    T    C        0      0        2 
   4   chr4_36404804     ZBoe    T    C        0      0        2 
   4   chr4_36404804     ZGre    T    C        0      0        2 
   4   chr4_36404804     ZHar    T    C        0      0        2 
   4   chr4_36404804   Sample    T    C        0      0        2 
   4   chr4_36410112     AAsi    T    C        0      0        2 
   4   chr4_36410112     AKia    T    C        0      0        2 
   4   chr4_36410112     AOna    T    C        0      0        2 
   4   chr4_36410112     ASom    T    C        0      0        2 
   4   chr4_36410112     HCab    T    C        0      0        2 
   4   chr4_36410112     HPrz    T    C        1      2        2 
   4   chr4_36410112     ZBoe    T    C        0      0        2 
   4   chr4_36410112     ZGre    T    C        0      0        2 
   4   chr4_36410112     ZHar    T    C        0      0        2 
   4   chr4_36410112   Sample    T    C        0      0        2 
   4   chr4_36418114     AAsi    G    C        0      0        2 
   4   chr4_36418114     AKia    G    C        0      0        2 
   4   chr4_36418114     AOna    G    C        0      0        2 
   4   chr4_36418114     ASom    G    C        0      0        2 
   4   chr4_36418114     HCab    G    C        0      0        2 
   4   chr4_36418114     HPrz    G    C        1      2        2 
   4   chr4_36418114     ZBoe    G    C        0      0        2 
   4   chr4_36418114     ZGre    G    C        0      0        2 
   4   chr4_36418114     ZHar    G    C        0      0        2 
   4   chr4_36418114   Sample    G    C        0      0        2 
   4   chr4_36420914     AAsi    T    A        0      0        2 
   4   chr4_36420914     AKia    T    A        0      0        2 
   4   chr4_36420914     AOna    T    A        0      0        2 
   4   chr4_36420914     ASom    T    A        1      2        2 
   4   chr4_36420914     HCab    T    A        0      0        2 
   4   chr4_36420914     HPrz    T    A        0      0        2 
   4   chr4_36420914     ZBoe    T    A        0      0        2 
   4   chr4_36420914     ZGre    T    A        0      0        2 
   4   chr4_36420914     ZHar    T    A        0      0        2 
   4   chr4_36420914   Sample    T    A        0      0        2 
   4   chr4_36423704     AAsi    A    G        0      0        2 
   4   chr4_36423704     AKia    A    G        0      0        2 
   4   chr4_36423704     AOna    A    G        0      0        2 
   4   chr4_36423704     ASom    A    G        0      0        2 
   4   chr4_36423704     HCab    A    G        0      0        2 
   4   chr4_36423704     HPrz    A    G        0      0        2 
   4   chr4_36423704     ZBoe    A    G        0      0        2 
   4   chr4_36423704     ZGre    A    G        1      2        2 
   4   chr4_36423704     ZHar    A    G        0      0        2 
   4   chr4_36423704   Sample    A    G        0      0        2 
   4   chr4_36429490     AAsi    A    G      0.5      1        2 
   4   chr4_36429490     AKia    A    G        0      0        2 
   4   chr4_36429490     AOna    A    G        0      0        2 
   4   chr4_36429490     ASom    A    G        1      2        2 
   4   chr4_36429490     HCab    A    G        0      0        2 
   4   chr4_36429490     HPrz    A    G        0      0        2 
   4   chr4_36429490     ZBoe    A    G        0      0        2 
   4   chr4_36429490     ZGre    A    G        0      0        2 
   4   chr4_36429490     ZHar    A    G        0      0        2 
   4   chr4_36429490   Sample    A    G        0      0        2 
   4   chr4_36434658     AAsi    T    C        0      0        2 
   4   chr4_36434658     AKia    T    C        0      0        2 
   4   chr4_36434658     AOna    T    C        0      0        2 
   4   chr4_36434658     ASom    T    C        0      0        2 
   4   chr4_36434658     HCab    T    C        1      2        2 
   4   chr4_36434658     HPrz    T    C        1      2        2 
   4   chr4_36434658     ZBoe    T    C        0      0        2 
   4   chr4_36434658     ZGre    T    C        0      0        2 
   4   chr4_36434658     ZHar    T    C        0      0        2 
   4   chr4_36434658   Sample    T    C        0      0        2 
   4   chr4_36436445     AAsi    A    G        0      0        2 
   4   chr4_36436445     AKia    A    G        1      2        2 
   4   chr4_36436445     AOna    A    G      0.5      1        2 
   4   chr4_36436445     ASom    A    G        0      0        2 
   4   chr4_36436445     HCab    A    G        0      0        2 
   4   chr4_36436445     HPrz    A    G        0      0        2 
   4   chr4_36436445     ZBoe    A    G        0      0        2 
   4   chr4_36436445     ZGre    A    G        0      0        2 
   4   chr4_36436445     ZHar    A    G        0      0        2 
   4   chr4_36436445   Sample    A    G        0      0        2 
   4   chr4_36437248     AAsi    C    T        0      0        2 
   4   chr4_36437248     AKia    C    T        0      0        2 
   4   chr4_36437248     AOna    C    T        0      0        2 
   4   chr4_36437248     ASom    C    T        0      0        2 
   4   chr4_36437248     HCab    C    T        0      0        2 
   4   chr4_36437248     HPrz    C    T        0      0        2 
   4   chr4_36437248     ZBoe    C    T        1      2        2 
   4   chr4_36437248     ZGre    C    T        0      0        2 
   4   chr4_36437248     ZHar    C    T        0      0        2 
   4   chr4_36437248   Sample    C    T        0      0        2 
   4   chr4_36443132     AAsi    A    G        0      0        2 
   4   chr4_36443132     AKia    A    G        0      0        2 
   4   chr4_36443132     AOna    A    G      0.5      1        2 
   4   chr4_36443132     ASom    A    G        0      0        2 
   4   chr4_36443132     HCab    A    G        0      0        2 
   4   chr4_36443132     HPrz    A    G        0      0        2 
   4   chr4_36443132     ZBoe    A    G        0      0        2 
   4   chr4_36443132     ZGre    A    G        0      0        2 
   4   chr4_36443132     ZHar    A    G        0      0        2 
   4   chr4_36443132   Sample    A    G        0      0        2 
   4   chr4_36444131     AAsi    C    T        0      0        2 
   4   chr4_36444131     AKia    C    T        0      0        2 
   4   chr4_36444131     AOna    C    T        0      0        2 
   4   chr4_36444131     ASom    C    T        0      0        2 
   4   chr4_36444131     HCab    C    T        1      2        2 
   4   chr4_36444131     HPrz    C    T        1      2        2 
   4   chr4_36444131     ZBoe    C    T        0      0        2 
   4   chr4_36444131     ZGre    C    T        0      0        2 
   4   chr4_36444131     ZHar    C    T        0      0        2 
   4   chr4_36444131   Sample    C    T        0      0        2 
   4   chr4_36447251     AAsi    A    G        0      0        2 
   4   chr4_36447251     AKia    A    G        0      0        2 
   4   chr4_36447251     AOna    A    G      0.5      1        2 
   4   chr4_36447251     ASom    A    G        0      0        2 
   4   chr4_36447251     HCab    A    G        0      0        2 
   4   chr4_36447251     HPrz    A    G        0      0        2 
   4   chr4_36447251     ZBoe    A    G        0      0        2 
   4   chr4_36447251     ZGre    A    G        0      0        2 
   4   chr4_36447251     ZHar    A    G        0      0        2 
   4   chr4_36447251   Sample    A    G        0      0        2 
   4   chr4_36471948     AAsi    C    T        0      0        2 
   4   chr4_36471948     AKia    C    T        1      2        2 
   4   chr4_36471948     AOna    C    T        0      0        2 
   4   chr4_36471948     ASom    C    T        0      0        2 
   4   chr4_36471948     HCab    C    T        0      0        2 
   4   chr4_36471948     HPrz    C    T        0      0        2 
   4   chr4_36471948     ZBoe    C    T        0      0        2 
   4   chr4_36471948     ZGre    C    T        0      0        2 
   4   chr4_36471948     ZHar    C    T        0      0        2 
   4   chr4_36471948   Sample    C    T        0      0        2 
   4   chr4_36473041     AAsi    A    G        0      0        2 
   4   chr4_36473041     AKia    A    G        1      2        2 
   4   chr4_36473041     AOna    A    G        0      0        2 
   4   chr4_36473041     ASom    A    G        0      0        2 
   4   chr4_36473041     HCab    A    G        0      0        2 
   4   chr4_36473041     HPrz    A    G        0      0        2 
   4   chr4_36473041     ZBoe    A    G        0      0        2 
   4   chr4_36473041     ZGre    A    G        0      0        2 
   4   chr4_36473041     ZHar    A    G        0      0        2 
   4   chr4_36473041   Sample    A    G        0      0        2 
   4   chr4_36474565     AAsi    T    G        0      0        2 
   4   chr4_36474565     AKia    T    G        1      2        2 
   4   chr4_36474565     AOna    T    G      0.5      1        2 
   4   chr4_36474565     ASom    T    G        0      0        2 
   4   chr4_36474565     HCab    T    G        0      0        2 
   4   chr4_36474565     HPrz    T    G        0      0        2 
   4   chr4_36474565     ZBoe    T    G        0      0        2 
   4   chr4_36474565     ZGre    T    G        0      0        2 
   4   chr4_36474565     ZHar    T    G        0      0        2 
   4   chr4_36474565   Sample    T    G        0      0        2 
   4   chr4_36489642     AAsi    G    C        0      0        2 
   4   chr4_36489642     AKia    G    C        0      0        2 
   4   chr4_36489642     AOna    G    C        0      0        2 
   4   chr4_36489642     ASom    G    C        0      0        2 
   4   chr4_36489642     HCab    G    C        1      2        2 
   4   chr4_36489642     HPrz    G    C        1      2        2 
   4   chr4_36489642     ZBoe    G    C        0      0        2 
   4   chr4_36489642     ZGre    G    C        0      0        2 
   4   chr4_36489642     ZHar    G    C        0      0        2 
   4   chr4_36489642   Sample    G    C        0      0        2 
   4   chr4_36517105     AAsi    T    G        0      0        2 
   4   chr4_36517105     AKia    T    G        1      2        2 
   4   chr4_36517105     AOna    T    G        1      2        2 
   4   chr4_36517105     ASom    T    G        0      0        2 
   4   chr4_36517105     HCab    T    G        0      0        2 
   4   chr4_36517105     HPrz    T    G        0      0        2 
   4   chr4_36517105     ZBoe    T    G        0      0        2 
   4   chr4_36517105     ZGre    T    G        0      0        2 
   4   chr4_36517105     ZHar    T    G        0      0        2 
   4   chr4_36517105   Sample    T    G        0      0        2 
   4   chr4_36526299     AAsi    A    G        0      0        2 
   4   chr4_36526299     AKia    A    G        0      0        2 
   4   chr4_36526299     AOna    A    G        0      0        2 
   4   chr4_36526299     ASom    A    G        0      0        2 
   4   chr4_36526299     HCab    A    G        1      2        2 
   4   chr4_36526299     HPrz    A    G        1      2        2 
   4   chr4_36526299     ZBoe    A    G        0      0        2 
   4   chr4_36526299     ZGre    A    G        0      0        2 
   4   chr4_36526299     ZHar    A    G        0      0        2 
   4   chr4_36526299   Sample    A    G        0      0        2 
   4   chr4_36527602     AAsi    G    A        0      0        2 
   4   chr4_36527602     AKia    G    A        0      0        2 
   4   chr4_36527602     AOna    G    A        0      0        2 
   4   chr4_36527602     ASom    G    A        0      0        2 
   4   chr4_36527602     HCab    G    A        0      0        2 
   4   chr4_36527602     HPrz    G    A        0      0        2 
   4   chr4_36527602     ZBoe    G    A        0      0        2 
   4   chr4_36527602     ZGre    G    A        1      2        2 
   4   chr4_36527602     ZHar    G    A        0      0        2 
   4   chr4_36527602   Sample    G    A        0      0        2 
   4   chr4_36537470     AAsi    G    A        1      2        2 
   4   chr4_36537470     AKia    G    A        0      0        2 
   4   chr4_36537470     AOna    G    A        0      0        2 
   4   chr4_36537470     ASom    G    A        1      2        2 
   4   chr4_36537470     HCab    G    A        0      0        2 
   4   chr4_36537470     HPrz    G    A        0      0        2 
   4   chr4_36537470     ZBoe    G    A        0      0        2 
   4   chr4_36537470     ZGre    G    A        0      0        2 
   4   chr4_36537470     ZHar    G    A        0      0        2 
   4   chr4_36537470   Sample    G    A        1      2        2 
   4   chr4_36541738     AAsi    G    C        0      0        2 
   4   chr4_36541738     AKia    G    C        0      0        2 
   4   chr4_36541738     AOna    G    C        0      0        2 
   4   chr4_36541738     ASom    G    C        0      0        2 
   4   chr4_36541738     HCab    G    C        1      2        2 
   4   chr4_36541738     HPrz    G    C        1      2        2 
   4   chr4_36541738     ZBoe    G    C        0      0        2 
   4   chr4_36541738     ZGre    G    C        0      0        2 
   4   chr4_36541738     ZHar    G    C        0      0        2 
   4   chr4_36541738   Sample    G    C        0      0        2 
   4   chr4_36546777     AAsi    T    C        0      0        2 
   4   chr4_36546777     AKia    T    C        1      2        2 
   4   chr4_36546777     AOna    T    C        0      0        2 
   4   chr4_36546777     ASom    T    C        0      0        2 
   4   chr4_36546777     HCab    T    C        0      0        2 
   4   chr4_36546777     HPrz    T    C        0      0        2 
   4   chr4_36546777     ZBoe    T    C        0      0        2 
   4   chr4_36546777     ZGre    T    C        0      0        2 
   4   chr4_36546777     ZHar    T    C        0      0        2 
   4   chr4_36546777   Sample    T    C        0      0        2 
   4   chr4_36550119     AAsi    C    T        0      0        2 
   4   chr4_36550119     AKia    C    T        0      0        2 
   4   chr4_36550119     AOna    C    T        0      0        2 
   4   chr4_36550119     ASom    C    T        0      0        2 
   4   chr4_36550119     HCab    C    T        0      0        2 
   4   chr4_36550119     HPrz    C    T        0      0        2 
   4   chr4_36550119     ZBoe    C    T        0      0        2 
   4   chr4_36550119     ZGre    C    T        1      2        2 
   4   chr4_36550119     ZHar    C    T        0      0        2 
   4   chr4_36550119   Sample    C    T        0      0        2 
   4   chr4_36552227     AAsi    G    C        0      0        2 
   4   chr4_36552227     AKia    G    C        0      0        2 
   4   chr4_36552227     AOna    G    C        0      0        2 
   4   chr4_36552227     ASom    G    C        0      0        2 
   4   chr4_36552227     HCab    G    C        0      0        2 
   4   chr4_36552227     HPrz    G    C        0      0        2 
   4   chr4_36552227     ZBoe    G    C        1      2        2 
   4   chr4_36552227     ZGre    G    C        1      2        2 
   4   chr4_36552227     ZHar    G    C        1      2        2 
   4   chr4_36552227   Sample    G    C        0      0        2 
   4   chr4_36555190     AAsi    T    C        0      0        2 
   4   chr4_36555190     AKia    T    C        0      0        2 
   4   chr4_36555190     AOna    T    C        0      0        2 
   4   chr4_36555190     ASom    T    C        0      0        2 
   4   chr4_36555190     HCab    T    C        0      0        2 
   4   chr4_36555190     HPrz    T    C        0      0        2 
   4   chr4_36555190     ZBoe    T    C      0.5      1        2 
   4   chr4_36555190     ZGre    T    C        0      0        2 
   4   chr4_36555190     ZHar    T    C        0      0        2 
   4   chr4_36555190   Sample    T    C        0      0        2 
   4   chr4_36558669     AAsi    A    C        0      0        2 
   4   chr4_36558669     AKia    A    C        0      0        2 
   4   chr4_36558669     AOna    A    C        0      0        2 
   4   chr4_36558669     ASom    A    C        0      0        2 
   4   chr4_36558669     HCab    A    C        1      2        2 
   4   chr4_36558669     HPrz    A    C        1      2        2 
   4   chr4_36558669     ZBoe    A    C        0      0        2 
   4   chr4_36558669     ZGre    A    C        0      0        2 
   4   chr4_36558669     ZHar    A    C        0      0        2 
   4   chr4_36558669   Sample    A    C        0      0        2 
   4   chr4_36561350     AAsi    C    G        0      0        2 
   4   chr4_36561350     AKia    C    G        0      0        2 
   4   chr4_36561350     AOna    C    G        0      0        2 
   4   chr4_36561350     ASom    C    G        0      0        2 
   4   chr4_36561350     HCab    C    G        0      0        2 
   4   chr4_36561350     HPrz    C    G        0      0        2 
   4   chr4_36561350     ZBoe    C    G      0.5      1        2 
   4   chr4_36561350     ZGre    C    G        0      0        2 
   4   chr4_36561350     ZHar    C    G        0      0        2 
   4   chr4_36561350   Sample    C    G        0      0        2 
   4   chr4_36563151     AAsi    A    G        0      0        2 
   4   chr4_36563151     AKia    A    G        0      0        2 
   4   chr4_36563151     AOna    A    G        0      0        2 
   4   chr4_36563151     ASom    A    G        0      0        2 
   4   chr4_36563151     HCab    A    G        1      2        2 
   4   chr4_36563151     HPrz    A    G        0      0        2 
   4   chr4_36563151     ZBoe    A    G        1      2        2 
   4   chr4_36563151     ZGre    A    G        0      0        2 
   4   chr4_36563151     ZHar    A    G        0      0        2 
   4   chr4_36563151   Sample    A    G        0      0        2 
   4   chr4_36563219     AAsi    C    T        0      0        2 
   4   chr4_36563219     AKia    C    T        0      0        2 
   4   chr4_36563219     AOna    C    T        0      0        2 
   4   chr4_36563219     ASom    C    T        0      0        2 
   4   chr4_36563219     HCab    C    T        0      0        2 
   4   chr4_36563219     HPrz    C    T        0      0        2 
   4   chr4_36563219     ZBoe    C    T      0.5      1        2 
   4   chr4_36563219     ZGre    C    T        0      0        2 
   4   chr4_36563219     ZHar    C    T        0      0        2 
   4   chr4_36563219   Sample    C    T        0      0        2 
   4   chr4_36568143     AAsi    A    G        0      0        2 
   4   chr4_36568143     AKia    A    G        0      0        2 
```
