## Supplementary File 2. Zonkey (Schubert et al. 2017) report for donkey specimen Ancient2. for "No genetic evidence yet for hinnies at Mazongshan (400-160 BCE), northwestern China": incl_ts.frq.strat (part 64 of 305)

```
   4   chr4_36568143     AOna    A    G        0      0        2 
   4   chr4_36568143     ASom    A    G        0      0        2 
   4   chr4_36568143     HCab    A    G        0      0        2 
   4   chr4_36568143     HPrz    A    G        0      0        2 
   4   chr4_36568143     ZBoe    A    G        1      2        2 
   4   chr4_36568143     ZGre    A    G        0      0        2 
   4   chr4_36568143     ZHar    A    G        0      0        2 
   4   chr4_36568143   Sample    A    G        0      0        2 
   4   chr4_36578677     AAsi    A    G        0      0        2 
   4   chr4_36578677     AKia    A    G        1      2        2 
   4   chr4_36578677     AOna    A    G        0      0        2 
   4   chr4_36578677     ASom    A    G        0      0        2 
   4   chr4_36578677     HCab    A    G        0      0        2 
   4   chr4_36578677     HPrz    A    G        0      0        2 
   4   chr4_36578677     ZBoe    A    G        0      0        2 
   4   chr4_36578677     ZGre    A    G        0      0        2 
   4   chr4_36578677     ZHar    A    G        0      0        2 
   4   chr4_36578677   Sample    A    G        0      0        2 
   4   chr4_36578986     AAsi    G    A        0      0        2 
   4   chr4_36578986     AKia    G    A        0      0        2 
   4   chr4_36578986     AOna    G    A      0.5      1        2 
   4   chr4_36578986     ASom    G    A        0      0        2 
   4   chr4_36578986     HCab    G    A        0      0        2 
   4   chr4_36578986     HPrz    G    A        0      0        2 
   4   chr4_36578986     ZBoe    G    A        0      0        2 
   4   chr4_36578986     ZGre    G    A        0      0        2 
   4   chr4_36578986     ZHar    G    A        0      0        2 
   4   chr4_36578986   Sample    G    A        0      0        2 
   4   chr4_36584654     AAsi    G    A        0      0        2 
   4   chr4_36584654     AKia    G    A        0      0        2 
   4   chr4_36584654     AOna    G    A        0      0        2 
   4   chr4_36584654     ASom    G    A        0      0        2 
   4   chr4_36584654     HCab    G    A        1      2        2 
   4   chr4_36584654     HPrz    G    A        1      2        2 
   4   chr4_36584654     ZBoe    G    A        0      0        2 
   4   chr4_36584654     ZGre    G    A        0      0        2 
   4   chr4_36584654     ZHar    G    A        0      0        2 
   4   chr4_36584654   Sample    G    A        0      0        2 
   4   chr4_36590705     AAsi    A    G        0      0        2 
   4   chr4_36590705     AKia    A    G        0      0        2 
   4   chr4_36590705     AOna    A    G      0.5      1        2 
   4   chr4_36590705     ASom    A    G        0      0        2 
   4   chr4_36590705     HCab    A    G        0      0        2 
   4   chr4_36590705     HPrz    A    G        0      0        2 
   4   chr4_36590705     ZBoe    A    G        0      0        2 
   4   chr4_36590705     ZGre    A    G        0      0        2 
   4   chr4_36590705     ZHar    A    G        0      0        2 
   4   chr4_36590705   Sample    A    G        0      0        2 
   4   chr4_36594330     AAsi    T    A        0      0        2 
   4   chr4_36594330     AKia    T    A        0      0        2 
   4   chr4_36594330     AOna    T    A        0      0        2 
   4   chr4_36594330     ASom    T    A        0      0        2 
   4   chr4_36594330     HCab    T    A        0      0        2 
   4   chr4_36594330     HPrz    T    A        0      0        2 
   4   chr4_36594330     ZBoe    T    A        0      0        2 
   4   chr4_36594330     ZGre    T    A        0      0        2 
   4   chr4_36594330     ZHar    T    A        1      2        2 
   4   chr4_36594330   Sample    T    A        0      0        2 
   4   chr4_36602669     AAsi    A    G        0      0        2 
   4   chr4_36602669     AKia    A    G        0      0        2 
   4   chr4_36602669     AOna    A    G        0      0        2 
   4   chr4_36602669     ASom    A    G        0      0        2 
   4   chr4_36602669     HCab    A    G        0      0        2 
   4   chr4_36602669     HPrz    A    G        0      0        2 
   4   chr4_36602669     ZBoe    A    G        0      0        2 
   4   chr4_36602669     ZGre    A    G      0.5      1        2 
   4   chr4_36602669     ZHar    A    G      0.5      1        2 
   4   chr4_36602669   Sample    A    G        0      0        2 
   4   chr4_36610172     AAsi    T    C        0      0        2 
   4   chr4_36610172     AKia    T    C        0      0        2 
   4   chr4_36610172     AOna    T    C        0      0        2 
   4   chr4_36610172     ASom    T    C        0      0        2 
   4   chr4_36610172     HCab    T    C        0      0        2 
   4   chr4_36610172     HPrz    T    C        0      0        2 
   4   chr4_36610172     ZBoe    T    C        0      0        2 
   4   chr4_36610172     ZGre    T    C        0      0        2 
   4   chr4_36610172     ZHar    T    C        1      2        2 
   4   chr4_36610172   Sample    T    C        0      0        2 
   4   chr4_36621924     AAsi    T    C        0      0        2 
   4   chr4_36621924     AKia    T    C        0      0        2 
   4   chr4_36621924     AOna    T    C        0      0        2 
   4   chr4_36621924     ASom    T    C        0      0        2 
   4   chr4_36621924     HCab    T    C        0      0        2 
   4   chr4_36621924     HPrz    T    C        0      0        2 
   4   chr4_36621924     ZBoe    T    C        0      0        2 
   4   chr4_36621924     ZGre    T    C        1      2        2 
   4   chr4_36621924     ZHar    T    C        0      0        2 
   4   chr4_36621924   Sample    T    C        0      0        2 
   4   chr4_36628654     AAsi    T    C        0      0        2 
   4   chr4_36628654     AKia    T    C        0      0        2 
   4   chr4_36628654     AOna    T    C      0.5      1        2 
   4   chr4_36628654     ASom    T    C        0      0        2 
   4   chr4_36628654     HCab    T    C        0      0        2 
   4   chr4_36628654     HPrz    T    C        0      0        2 
   4   chr4_36628654     ZBoe    T    C        0      0        2 
   4   chr4_36628654     ZGre    T    C        0      0        2 
   4   chr4_36628654     ZHar    T    C        0      0        2 
   4   chr4_36628654   Sample    T    C        0      0        2 
   4   chr4_36639487     AAsi    A    G        0      0        2 
   4   chr4_36639487     AKia    A    G        0      0        2 
   4   chr4_36639487     AOna    A    G        0      0        2 
   4   chr4_36639487     ASom    A    G        0      0        2 
   4   chr4_36639487     HCab    A    G        1      2        2 
   4   chr4_36639487     HPrz    A    G        1      2        2 
   4   chr4_36639487     ZBoe    A    G        0      0        2 
   4   chr4_36639487     ZGre    A    G        0      0        2 
   4   chr4_36639487     ZHar    A    G        0      0        2 
   4   chr4_36639487   Sample    A    G        0      0        2 
   4   chr4_36640283     AAsi    A    G        1      2        2 
   4   chr4_36640283     AKia    A    G        0      0        2 
   4   chr4_36640283     AOna    A    G        0      0        2 
   4   chr4_36640283     ASom    A    G        0      0        2 
   4   chr4_36640283     HCab    A    G        0      0        2 
   4   chr4_36640283     HPrz    A    G        0      0        2 
   4   chr4_36640283     ZBoe    A    G        0      0        2 
   4   chr4_36640283     ZGre    A    G        0      0        2 
   4   chr4_36640283     ZHar    A    G        0      0        2 
   4   chr4_36640283   Sample    A    G        1      2        2 
   4   chr4_36651150     AAsi    C    T        0      0        2 
   4   chr4_36651150     AKia    C    T        0      0        2 
   4   chr4_36651150     AOna    C    T        0      0        2 
   4   chr4_36651150     ASom    C    T        0      0        2 
   4   chr4_36651150     HCab    C    T        1      2        2 
   4   chr4_36651150     HPrz    C    T        1      2        2 
   4   chr4_36651150     ZBoe    C    T        0      0        2 
   4   chr4_36651150     ZGre    C    T        0      0        2 
   4   chr4_36651150     ZHar    C    T        0      0        2 
   4   chr4_36651150   Sample    C    T        0      0        2 
   4   chr4_36654253     AAsi    C    T        0      0        2 
   4   chr4_36654253     AKia    C    T        0      0        2 
   4   chr4_36654253     AOna    C    T      0.5      1        2 
   4   chr4_36654253     ASom    C    T        0      0        2 
   4   chr4_36654253     HCab    C    T        0      0        2 
   4   chr4_36654253     HPrz    C    T        0      0        2 
   4   chr4_36654253     ZBoe    C    T        0      0        2 
   4   chr4_36654253     ZGre    C    T        0      0        2 
   4   chr4_36654253     ZHar    C    T        0      0        2 
   4   chr4_36654253   Sample    C    T        0      0        2 
   4   chr4_36655150     AAsi    T    C        0      0        2 
   4   chr4_36655150     AKia    T    C        0      0        2 
   4   chr4_36655150     AOna    T    C        0      0        2 
   4   chr4_36655150     ASom    T    C        0      0        2 
   4   chr4_36655150     HCab    T    C        0      0        2 
   4   chr4_36655150     HPrz    T    C        0      0        2 
   4   chr4_36655150     ZBoe    T    C      0.5      1        2 
   4   chr4_36655150     ZGre    T    C        0      0        2 
   4   chr4_36655150     ZHar    T    C        0      0        2 
   4   chr4_36655150   Sample    T    C        0      0        2 
   4   chr4_36656658     AAsi    T    C        0      0        2 
   4   chr4_36656658     AKia    T    C        0      0        2 
   4   chr4_36656658     AOna    T    C      0.5      1        2 
   4   chr4_36656658     ASom    T    C        0      0        2 
   4   chr4_36656658     HCab    T    C        0      0        2 
   4   chr4_36656658     HPrz    T    C        0      0        2 
   4   chr4_36656658     ZBoe    T    C        0      0        2 
   4   chr4_36656658     ZGre    T    C        0      0        2 
   4   chr4_36656658     ZHar    T    C        0      0        2 
   4   chr4_36656658   Sample    T    C        0      0        2 
   4   chr4_36660536     AAsi    G    A        0      0        2 
   4   chr4_36660536     AKia    G    A        0      0        2 
   4   chr4_36660536     AOna    G    A        0      0        2 
   4   chr4_36660536     ASom    G    A        1      2        2 
   4   chr4_36660536     HCab    G    A        0      0        2 
   4   chr4_36660536     HPrz    G    A        0      0        2 
   4   chr4_36660536     ZBoe    G    A        0      0        2 
   4   chr4_36660536     ZGre    G    A        0      0        2 
   4   chr4_36660536     ZHar    G    A        0      0        2 
   4   chr4_36660536   Sample    G    A        0      0        2 
   4   chr4_36660920     AAsi    G    C        0      0        2 
   4   chr4_36660920     AKia    G    C        0      0        2 
   4   chr4_36660920     AOna    G    C        0      0        2 
   4   chr4_36660920     ASom    G    C        0      0        2 
   4   chr4_36660920     HCab    G    C        1      2        2 
   4   chr4_36660920     HPrz    G    C        1      2        2 
   4   chr4_36660920     ZBoe    G    C        0      0        2 
   4   chr4_36660920     ZGre    G    C        0      0        2 
   4   chr4_36660920     ZHar    G    C        0      0        2 
   4   chr4_36660920   Sample    G    C        0      0        2 
   4   chr4_36661305     AAsi    T    C        0      0        2 
   4   chr4_36661305     AKia    T    C        0      0        2 
   4   chr4_36661305     AOna    T    C        0      0        2 
   4   chr4_36661305     ASom    T    C        0      0        2 
   4   chr4_36661305     HCab    T    C        0      0        2 
   4   chr4_36661305     HPrz    T    C        0      0        2 
   4   chr4_36661305     ZBoe    T    C      0.5      1        2 
   4   chr4_36661305     ZGre    T    C        1      2        2 
   4   chr4_36661305     ZHar    T    C        0      0        2 
   4   chr4_36661305   Sample    T    C        0      0        2 
   4   chr4_36667401     AAsi    T    C        0      0        2 
   4   chr4_36667401     AKia    T    C        0      0        2 
   4   chr4_36667401     AOna    T    C        0      0        2 
   4   chr4_36667401     ASom    T    C        0      0        2 
   4   chr4_36667401     HCab    T    C        1      2        2 
   4   chr4_36667401     HPrz    T    C        1      2        2 
   4   chr4_36667401     ZBoe    T    C        0      0        2 
   4   chr4_36667401     ZGre    T    C        0      0        2 
   4   chr4_36667401     ZHar    T    C        1      2        2 
   4   chr4_36667401   Sample    T    C        0      0        2 
   4   chr4_36675154     AAsi    C    T        0      0        2 
   4   chr4_36675154     AKia    C    T        0      0        2 
   4   chr4_36675154     AOna    C    T        0      0        2 
   4   chr4_36675154     ASom    C    T        1      2        2 
   4   chr4_36675154     HCab    C    T        0      0        2 
   4   chr4_36675154     HPrz    C    T        0      0        2 
   4   chr4_36675154     ZBoe    C    T        0      0        2 
   4   chr4_36675154     ZGre    C    T        0      0        2 
   4   chr4_36675154     ZHar    C    T        0      0        2 
   4   chr4_36675154   Sample    C    T        0      0        2 
   4   chr4_36677655     AAsi    C    G        0      0        2 
   4   chr4_36677655     AKia    C    G        0      0        2 
   4   chr4_36677655     AOna    C    G        0      0        2 
   4   chr4_36677655     ASom    C    G        1      2        2 
   4   chr4_36677655     HCab    C    G        0      0        2 
   4   chr4_36677655     HPrz    C    G        0      0        2 
   4   chr4_36677655     ZBoe    C    G        0      0        2 
   4   chr4_36677655     ZGre    C    G        0      0        2 
   4   chr4_36677655     ZHar    C    G        0      0        2 
   4   chr4_36677655   Sample    C    G        0      0        2 
   4   chr4_36684227     AAsi    G    A        0      0        2 
   4   chr4_36684227     AKia    G    A        0      0        2 
   4   chr4_36684227     AOna    G    A        0      0        2 
   4   chr4_36684227     ASom    G    A        0      0        2 
   4   chr4_36684227     HCab    G    A        1      2        2 
   4   chr4_36684227     HPrz    G    A        1      2        2 
   4   chr4_36684227     ZBoe    G    A        0      0        2 
   4   chr4_36684227     ZGre    G    A        0      0        2 
   4   chr4_36684227     ZHar    G    A        0      0        2 
   4   chr4_36684227   Sample    G    A        0      0        2 
   4   chr4_36685875     AAsi    G    A        0      0        2 
   4   chr4_36685875     AKia    G    A        0      0        2 
   4   chr4_36685875     AOna    G    A        0      0        2 
   4   chr4_36685875     ASom    G    A        0      0        2 
   4   chr4_36685875     HCab    G    A        1      2        2 
   4   chr4_36685875     HPrz    G    A        1      2        2 
   4   chr4_36685875     ZBoe    G    A        0      0        2 
   4   chr4_36685875     ZGre    G    A        0      0        2 
   4   chr4_36685875     ZHar    G    A        0      0        2 
   4   chr4_36685875   Sample    G    A        0      0        2 
   4   chr4_36688498     AAsi    G    T        0      0        2 
   4   chr4_36688498     AKia    G    T        0      0        2 
   4   chr4_36688498     AOna    G    T        0      0        2 
   4   chr4_36688498     ASom    G    T        0      0        2 
   4   chr4_36688498     HCab    G    T      0.5      1        2 
   4   chr4_36688498     HPrz    G    T        1      2        2 
   4   chr4_36688498     ZBoe    G    T        0      0        2 
   4   chr4_36688498     ZGre    G    T        0      0        2 
   4   chr4_36688498     ZHar    G    T        0      0        2 
   4   chr4_36688498   Sample    G    T        0      0        2 
   4   chr4_36692257     AAsi    A    C        0      0        2 
   4   chr4_36692257     AKia    A    C        0      0        2 
   4   chr4_36692257     AOna    A    C        0      0        2 
   4   chr4_36692257     ASom    A    C        0      0        2 
   4   chr4_36692257     HCab    A    C        0      0        2 
   4   chr4_36692257     HPrz    A    C        0      0        2 
   4   chr4_36692257     ZBoe    A    C        0      0        2 
   4   chr4_36692257     ZGre    A    C        0      0        2 
   4   chr4_36692257     ZHar    A    C        1      2        2 
   4   chr4_36692257   Sample    A    C        0      0        2 
   4   chr4_36697445     AAsi    T    C        0      0        2 
   4   chr4_36697445     AKia    T    C        0      0        2 
   4   chr4_36697445     AOna    T    C        0      0        2 
   4   chr4_36697445     ASom    T    C        0      0        2 
   4   chr4_36697445     HCab    T    C        0      0        2 
   4   chr4_36697445     HPrz    T    C        0      0        2 
   4   chr4_36697445     ZBoe    T    C        0      0        2 
   4   chr4_36697445     ZGre    T    C        1      2        2 
   4   chr4_36697445     ZHar    T    C        0      0        2 
   4   chr4_36697445   Sample    T    C        0      0        2 
   4   chr4_36698779     AAsi    G    T        0      0        2 
   4   chr4_36698779     AKia    G    T        0      0        2 
   4   chr4_36698779     AOna    G    T        0      0        2 
   4   chr4_36698779     ASom    G    T        0      0        2 
   4   chr4_36698779     HCab    G    T        1      2        2 
   4   chr4_36698779     HPrz    G    T        1      2        2 
   4   chr4_36698779     ZBoe    G    T        0      0        2 
   4   chr4_36698779     ZGre    G    T        0      0        2 
   4   chr4_36698779     ZHar    G    T        0      0        2 
   4   chr4_36698779   Sample    G    T        0      0        2 
   4   chr4_36700174     AAsi    G    A        0      0        2 
   4   chr4_36700174     AKia    G    A        0      0        2 
   4   chr4_36700174     AOna    G    A        0      0        2 
   4   chr4_36700174     ASom    G    A        0      0        2 
   4   chr4_36700174     HCab    G    A        1      2        2 
   4   chr4_36700174     HPrz    G    A        1      2        2 
   4   chr4_36700174     ZBoe    G    A        0      0        2 
   4   chr4_36700174     ZGre    G    A        0      0        2 
   4   chr4_36700174     ZHar    G    A        0      0        2 
   4   chr4_36700174   Sample    G    A        0      0        2 
   4   chr4_36703470     AAsi    A    G        0      0        2 
   4   chr4_36703470     AKia    A    G        0      0        2 
   4   chr4_36703470     AOna    A    G        0      0        2 
   4   chr4_36703470     ASom    A    G        0      0        2 
   4   chr4_36703470     HCab    A    G        1      2        2 
   4   chr4_36703470     HPrz    A    G        1      2        2 
   4   chr4_36703470     ZBoe    A    G        0      0        2 
   4   chr4_36703470     ZGre    A    G        0      0        2 
   4   chr4_36703470     ZHar    A    G        0      0        2 
   4   chr4_36703470   Sample    A    G        0      0        2 
   4   chr4_36720218     AAsi    C    T        0      0        2 
   4   chr4_36720218     AKia    C    T        0      0        2 
   4   chr4_36720218     AOna    C    T        0      0        2 
   4   chr4_36720218     ASom    C    T        0      0        2 
   4   chr4_36720218     HCab    C    T        1      2        2 
   4   chr4_36720218     HPrz    C    T        1      2        2 
   4   chr4_36720218     ZBoe    C    T        0      0        2 
   4   chr4_36720218     ZGre    C    T        0      0        2 
   4   chr4_36720218     ZHar    C    T        0      0        2 
   4   chr4_36720218   Sample    C    T        0      0        2 
   4   chr4_36727360     AAsi    G    A        0      0        2 
   4   chr4_36727360     AKia    G    A        0      0        2 
   4   chr4_36727360     AOna    G    A        0      0        2 
   4   chr4_36727360     ASom    G    A        0      0        2 
   4   chr4_36727360     HCab    G    A        0      0        2 
   4   chr4_36727360     HPrz    G    A        0      0        2 
   4   chr4_36727360     ZBoe    G    A        1      2        2 
   4   chr4_36727360     ZGre    G    A        1      2        2 
   4   chr4_36727360     ZHar    G    A        0      0        2 
   4   chr4_36727360   Sample    G    A        0      0        2 
   4   chr4_36729666     AAsi    G    A        1      2        2 
   4   chr4_36729666     AKia    G    A        0      0        2 
   4   chr4_36729666     AOna    G    A        0      0        2 
   4   chr4_36729666     ASom    G    A        0      0        2 
   4   chr4_36729666     HCab    G    A        0      0        2 
   4   chr4_36729666     HPrz    G    A        0      0        2 
   4   chr4_36729666     ZBoe    G    A        0      0        2 
   4   chr4_36729666     ZGre    G    A        0      0        2 
   4   chr4_36729666     ZHar    G    A        0      0        2 
   4   chr4_36729666   Sample    G    A        1      2        2 
   4   chr4_36741838     AAsi    A    G        0      0        2 
   4   chr4_36741838     AKia    A    G        0      0        2 
   4   chr4_36741838     AOna    A    G        0      0        2 
   4   chr4_36741838     ASom    A    G        0      0        2 
   4   chr4_36741838     HCab    A    G        0      0        2 
   4   chr4_36741838     HPrz    A    G        0      0        2 
   4   chr4_36741838     ZBoe    A    G        0      0        2 
   4   chr4_36741838     ZGre    A    G        0      0        2 
   4   chr4_36741838     ZHar    A    G        1      2        2 
   4   chr4_36741838   Sample    A    G        0      0        2 
   4   chr4_36749945     AAsi    G    A        0      0        2 
   4   chr4_36749945     AKia    G    A        0      0        2 
   4   chr4_36749945     AOna    G    A        0      0        2 
   4   chr4_36749945     ASom    G    A        0      0        2 
   4   chr4_36749945     HCab    G    A        0      0        2 
   4   chr4_36749945     HPrz    G    A        0      0        2 
   4   chr4_36749945     ZBoe    G    A        0      0        2 
   4   chr4_36749945     ZGre    G    A        0      0        2 
   4   chr4_36749945     ZHar    G    A        1      2        2 
   4   chr4_36749945   Sample    G    A        0      0        2 
   4   chr4_36755007     AAsi    T    C        0      0        2 
   4   chr4_36755007     AKia    T    C        0      0        2 
   4   chr4_36755007     AOna    T    C        0      0        2 
   4   chr4_36755007     ASom    T    C        0      0        2 
   4   chr4_36755007     HCab    T    C        0      0        2 
   4   chr4_36755007     HPrz    T    C        1      2        2 
   4   chr4_36755007     ZBoe    T    C        0      0        2 
   4   chr4_36755007     ZGre    T    C        0      0        2 
   4   chr4_36755007     ZHar    T    C        0      0        2 
   4   chr4_36755007   Sample    T    C        0      0        2 
   4   chr4_36759498     AAsi    A    G        0      0        2 
   4   chr4_36759498     AKia    A    G        0      0        2 
   4   chr4_36759498     AOna    A    G      0.5      1        2 
   4   chr4_36759498     ASom    A    G        0      0        2 
   4   chr4_36759498     HCab    A    G        0      0        2 
   4   chr4_36759498     HPrz    A    G        0      0        2 
   4   chr4_36759498     ZBoe    A    G        0      0        2 
   4   chr4_36759498     ZGre    A    G        0      0        2 
   4   chr4_36759498     ZHar    A    G        0      0        2 
   4   chr4_36759498   Sample    A    G        0      0        2 
   4   chr4_36765911     AAsi    G    A        0      0        2 
   4   chr4_36765911     AKia    G    A        0      0        2 
   4   chr4_36765911     AOna    G    A        0      0        2 
   4   chr4_36765911     ASom    G    A        0      0        2 
   4   chr4_36765911     HCab    G    A        0      0        2 
   4   chr4_36765911     HPrz    G    A        1      2        2 
   4   chr4_36765911     ZBoe    G    A        0      0        2 
   4   chr4_36765911     ZGre    G    A        0      0        2 
   4   chr4_36765911     ZHar    G    A        0      0        2 
   4   chr4_36765911   Sample    G    A        0      0        2 
   4   chr4_36767313     AAsi    T    C        1      2        2 
   4   chr4_36767313     AKia    T    C        0      0        2 
   4   chr4_36767313     AOna    T    C        0      0        2 
   4   chr4_36767313     ASom    T    C        1      2        2 
   4   chr4_36767313     HCab    T    C        1      2        2 
   4   chr4_36767313     HPrz    T    C        1      2        2 
   4   chr4_36767313     ZBoe    T    C        0      0        2 
   4   chr4_36767313     ZGre    T    C        0      0        2 
   4   chr4_36767313     ZHar    T    C        0      0        2 
   4   chr4_36767313   Sample    T    C        1      2        2 
   4   chr4_36768467     AAsi    A    C        1      2        2 
   4   chr4_36768467     AKia    A    C        1      2        2 
   4   chr4_36768467     AOna    A    C        1      2        2 
   4   chr4_36768467     ASom    A    C        1      2        2 
   4   chr4_36768467     HCab    A    C        0      0        2 
   4   chr4_36768467     HPrz    A    C        0      0        2 
   4   chr4_36768467     ZBoe    A    C        0      0        2 
   4   chr4_36768467     ZGre    A    C        0      0        2 
   4   chr4_36768467     ZHar    A    C        0      0        2 
   4   chr4_36768467   Sample    A    C        1      2        2 
   4   chr4_36783330     AAsi    T    C        0      0        2 
   4   chr4_36783330     AKia    T    C        0      0        2 
   4   chr4_36783330     AOna    T    C        0      0        2 
   4   chr4_36783330     ASom    T    C        0      0        2 
   4   chr4_36783330     HCab    T    C        0      0        2 
   4   chr4_36783330     HPrz    T    C        0      0        2 
   4   chr4_36783330     ZBoe    T    C        0      0        2 
   4   chr4_36783330     ZGre    T    C        0      0        2 
   4   chr4_36783330     ZHar    T    C        1      2        2 
   4   chr4_36783330   Sample    T    C        0      0        2 
   4   chr4_36783459     AAsi    T    C        0      0        2 
   4   chr4_36783459     AKia    T    C        0      0        2 
   4   chr4_36783459     AOna    T    C        0      0        2 
   4   chr4_36783459     ASom    T    C        0      0        2 
   4   chr4_36783459     HCab    T    C        0      0        2 
   4   chr4_36783459     HPrz    T    C        0      0        2 
   4   chr4_36783459     ZBoe    T    C        0      0        2 
   4   chr4_36783459     ZGre    T    C        0      0        2 
   4   chr4_36783459     ZHar    T    C      0.5      1        2 
   4   chr4_36783459   Sample    T    C        0      0        2 
   4   chr4_36787533     AAsi    T    C      0.5      1        2 
   4   chr4_36787533     AKia    T    C        0      0        2 
   4   chr4_36787533     AOna    T    C        0      0        2 
   4   chr4_36787533     ASom    T    C        0      0        2 
   4   chr4_36787533     HCab    T    C        0      0        2 
   4   chr4_36787533     HPrz    T    C        0      0        2 
   4   chr4_36787533     ZBoe    T    C        0      0        2 
   4   chr4_36787533     ZGre    T    C        0      0        2 
   4   chr4_36787533     ZHar    T    C        0      0        2 
   4   chr4_36787533   Sample    T    C        0      0        2 
   4   chr4_36790286     AAsi    T    C        0      0        2 
   4   chr4_36790286     AKia    T    C        0      0        2 
   4   chr4_36790286     AOna    T    C        0      0        2 
   4   chr4_36790286     ASom    T    C        0      0        2 
   4   chr4_36790286     HCab    T    C        0      0        2 
   4   chr4_36790286     HPrz    T    C        0      0        2 
   4   chr4_36790286     ZBoe    T    C        0      0        2 
   4   chr4_36790286     ZGre    T    C      0.5      1        2 
   4   chr4_36790286     ZHar    T    C        0      0        2 
   4   chr4_36790286   Sample    T    C        0      0        2 
   4   chr4_36790471     AAsi    T    C        0      0        2 
   4   chr4_36790471     AKia    T    C        0      0        2 
   4   chr4_36790471     AOna    T    C      0.5      1        2 
   4   chr4_36790471     ASom    T    C        0      0        2 
   4   chr4_36790471     HCab    T    C        0      0        2 
   4   chr4_36790471     HPrz    T    C        0      0        2 
   4   chr4_36790471     ZBoe    T    C        0      0        2 
   4   chr4_36790471     ZGre    T    C        0      0        2 
   4   chr4_36790471     ZHar    T    C        0      0        2 
   4   chr4_36790471   Sample    T    C        0      0        2 
   4   chr4_36800975     AAsi    A    T        0      0        2 
   4   chr4_36800975     AKia    A    T        0      0        2 
   4   chr4_36800975     AOna    A    T        0      0        2 
   4   chr4_36800975     ASom    A    T        0      0        2 
   4   chr4_36800975     HCab    A    T        0      0        2 
   4   chr4_36800975     HPrz    A    T        0      0        2 
   4   chr4_36800975     ZBoe    A    T        0      0        2 
   4   chr4_36800975     ZGre    A    T        0      0        2 
   4   chr4_36800975     ZHar    A    T        1      2        2 
   4   chr4_36800975   Sample    A    T        0      0        2 
   4   chr4_36807397     AAsi    C    T        0      0        2 
   4   chr4_36807397     AKia    C    T        0      0        2 
   4   chr4_36807397     AOna    C    T        0      0        2 
   4   chr4_36807397     ASom    C    T        0      0        2 
   4   chr4_36807397     HCab    C    T        1      2        2 
   4   chr4_36807397     HPrz    C    T        1      2        2 
   4   chr4_36807397     ZBoe    C    T        0      0        2 
   4   chr4_36807397     ZGre    C    T        0      0        2 
   4   chr4_36807397     ZHar    C    T        0      0        2 
   4   chr4_36807397   Sample    C    T        0      0        2 
   4   chr4_36819217     AAsi    A    G        0      0        2 
   4   chr4_36819217     AKia    A    G        0      0        2 
   4   chr4_36819217     AOna    A    G        0      0        2 
   4   chr4_36819217     ASom    A    G        0      0        2 
   4   chr4_36819217     HCab    A    G        1      2        2 
   4   chr4_36819217     HPrz    A    G        1      2        2 
   4   chr4_36819217     ZBoe    A    G        0      0        2 
   4   chr4_36819217     ZGre    A    G        0      0        2 
   4   chr4_36819217     ZHar    A    G        0      0        2 
   4   chr4_36819217   Sample    A    G        0      0        2 
   4   chr4_36821906     AAsi    G    T        0      0        2 
   4   chr4_36821906     AKia    G    T        0      0        2 
   4   chr4_36821906     AOna    G    T        0      0        2 
   4   chr4_36821906     ASom    G    T        1      2        2 
   4   chr4_36821906     HCab    G    T        0      0        2 
   4   chr4_36821906     HPrz    G    T        0      0        2 
   4   chr4_36821906     ZBoe    G    T        0      0        2 
   4   chr4_36821906     ZGre    G    T        0      0        2 
   4   chr4_36821906     ZHar    G    T        0      0        2 
   4   chr4_36821906   Sample    G    T        0      0        2 
   4   chr4_36826974     AAsi    A    G        0      0        2 
   4   chr4_36826974     AKia    A    G        0      0        2 
   4   chr4_36826974     AOna    A    G        0      0        2 
   4   chr4_36826974     ASom    A    G        0      0        2 
   4   chr4_36826974     HCab    A    G        0      0        2 
   4   chr4_36826974     HPrz    A    G        0      0        2 
   4   chr4_36826974     ZBoe    A    G        1      2        2 
   4   chr4_36826974     ZGre    A    G        0      0        2 
   4   chr4_36826974     ZHar    A    G        0      0        2 
   4   chr4_36826974   Sample    A    G        0      0        2 
   4   chr4_36834211     AAsi    A    G        0      0        2 
   4   chr4_36834211     AKia    A    G      0.5      1        2 
   4   chr4_36834211     AOna    A    G        0      0        2 
   4   chr4_36834211     ASom    A    G        0      0        2 
   4   chr4_36834211     HCab    A    G        0      0        2 
   4   chr4_36834211     HPrz    A    G        0      0        2 
   4   chr4_36834211     ZBoe    A    G        0      0        2 
   4   chr4_36834211     ZGre    A    G        0      0        2 
   4   chr4_36834211     ZHar    A    G        0      0        2 
   4   chr4_36834211   Sample    A    G        0      0        2 
   4   chr4_36837295     AAsi    C    T        0      0        2 
   4   chr4_36837295     AKia    C    T      0.5      1        2 
   4   chr4_36837295     AOna    C    T        0      0        2 
   4   chr4_36837295     ASom    C    T        0      0        2 
   4   chr4_36837295     HCab    C    T        0      0        2 
   4   chr4_36837295     HPrz    C    T        0      0        2 
   4   chr4_36837295     ZBoe    C    T        0      0        2 
   4   chr4_36837295     ZGre    C    T        0      0        2 
   4   chr4_36837295     ZHar    C    T        0      0        2 
   4   chr4_36837295   Sample    C    T        0      0        2 
   4   chr4_36846913     AAsi    A    G        0      0        2 
   4   chr4_36846913     AKia    A    G        0      0        2 
   4   chr4_36846913     AOna    A    G        0      0        2 
   4   chr4_36846913     ASom    A    G        0      0        2 
   4   chr4_36846913     HCab    A    G        1      2        2 
   4   chr4_36846913     HPrz    A    G        1      2        2 
   4   chr4_36846913     ZBoe    A    G        0      0        2 
   4   chr4_36846913     ZGre    A    G        0      0        2 
   4   chr4_36846913     ZHar    A    G        0      0        2 
   4   chr4_36846913   Sample    A    G        0      0        2 
   4   chr4_36860750     AAsi    C    T        0      0        2 
   4   chr4_36860750     AKia    C    T        0      0        2 
   4   chr4_36860750     AOna    C    T        0      0        2 
   4   chr4_36860750     ASom    C    T        0      0        2 
   4   chr4_36860750     HCab    C    T        1      2        2 
   4   chr4_36860750     HPrz    C    T        1      2        2 
   4   chr4_36860750     ZBoe    C    T        0      0        2 
   4   chr4_36860750     ZGre    C    T        0      0        2 
   4   chr4_36860750     ZHar    C    T        0      0        2 
   4   chr4_36860750   Sample    C    T        0      0        2 
   4   chr4_36871962     AAsi    C    T        0      0        2 
   4   chr4_36871962     AKia    C    T        0      0        2 
   4   chr4_36871962     AOna    C    T        0      0        2 
   4   chr4_36871962     ASom    C    T        0      0        2 
   4   chr4_36871962     HCab    C    T        1      2        2 
   4   chr4_36871962     HPrz    C    T        1      2        2 
   4   chr4_36871962     ZBoe    C    T        0      0        2 
   4   chr4_36871962     ZGre    C    T        0      0        2 
   4   chr4_36871962     ZHar    C    T        0      0        2 
   4   chr4_36871962   Sample    C    T        0      0        2 
   4   chr4_36875328     AAsi    C    T        0      0        2 
   4   chr4_36875328     AKia    C    T        1      2        2 
   4   chr4_36875328     AOna    C    T        1      2        2 
   4   chr4_36875328     ASom    C    T        0      0        2 
   4   chr4_36875328     HCab    C    T        0      0        2 
   4   chr4_36875328     HPrz    C    T        0      0        2 
   4   chr4_36875328     ZBoe    C    T        0      0        2 
   4   chr4_36875328     ZGre    C    T        0      0        2 
   4   chr4_36875328     ZHar    C    T        0      0        2 
   4   chr4_36875328   Sample    C    T        0      0        2 
   4   chr4_36876439     AAsi    A    G        0      0        2 
   4   chr4_36876439     AKia    A    G        0      0        2 
   4   chr4_36876439     AOna    A    G      0.5      1        2 
   4   chr4_36876439     ASom    A    G        0      0        2 
   4   chr4_36876439     HCab    A    G        0      0        2 
   4   chr4_36876439     HPrz    A    G        0      0        2 
   4   chr4_36876439     ZBoe    A    G        0      0        2 
   4   chr4_36876439     ZGre    A    G        0      0        2 
   4   chr4_36876439     ZHar    A    G        0      0        2 
   4   chr4_36876439   Sample    A    G        0      0        2 
   4   chr4_36882632     AAsi    T    G        0      0        2 
   4   chr4_36882632     AKia    T    G        0      0        2 
   4   chr4_36882632     AOna    T    G        0      0        2 
   4   chr4_36882632     ASom    T    G        0      0        2 
   4   chr4_36882632     HCab    T    G        0      0        2 
   4   chr4_36882632     HPrz    T    G        0      0        2 
   4   chr4_36882632     ZBoe    T    G      0.5      1        2 
   4   chr4_36882632     ZGre    T    G        0      0        2 
   4   chr4_36882632     ZHar    T    G        0      0        2 
   4   chr4_36882632   Sample    T    G        0      0        2 
   4   chr4_36885594     AAsi    T    C        1      2        2 
   4   chr4_36885594     AKia    T    C        0      0        2 
   4   chr4_36885594     AOna    T    C        0      0        2 
   4   chr4_36885594     ASom    T    C        0      0        2 
   4   chr4_36885594     HCab    T    C        0      0        2 
   4   chr4_36885594     HPrz    T    C        0      0        2 
   4   chr4_36885594     ZBoe    T    C        0      0        2 
   4   chr4_36885594     ZGre    T    C        0      0        2 
   4   chr4_36885594     ZHar    T    C        0      0        2 
   4   chr4_36885594   Sample    T    C        0      0        2 
   4   chr4_36888109     AAsi    T    C        0      0        2 
   4   chr4_36888109     AKia    T    C        0      0        2 
   4   chr4_36888109     AOna    T    C        0      0        2 
   4   chr4_36888109     ASom    T    C        0      0        2 
   4   chr4_36888109     HCab    T    C        1      2        2 
   4   chr4_36888109     HPrz    T    C        1      2        2 
   4   chr4_36888109     ZBoe    T    C        0      0        2 
   4   chr4_36888109     ZGre    T    C        0      0        2 
   4   chr4_36888109     ZHar    T    C        0      0        2 
   4   chr4_36888109   Sample    T    C        0      0        2 
   4   chr4_36889956     AAsi    A    G        0      0        2 
   4   chr4_36889956     AKia    A    G        0      0        2 
   4   chr4_36889956     AOna    A    G        0      0        2 
   4   chr4_36889956     ASom    A    G        0      0        2 
   4   chr4_36889956     HCab    A    G        1      2        2 
   4   chr4_36889956     HPrz    A    G        1      2        2 
   4   chr4_36889956     ZBoe    A    G        0      0        2 
   4   chr4_36889956     ZGre    A    G        0      0        2 
   4   chr4_36889956     ZHar    A    G        0      0        2 
   4   chr4_36889956   Sample    A    G        0      0        2 
   4   chr4_36896517     AAsi    T    C        0      0        2 
   4   chr4_36896517     AKia    T    C        0      0        2 
   4   chr4_36896517     AOna    T    C        0      0        2 
   4   chr4_36896517     ASom    T    C        0      0        2 
   4   chr4_36896517     HCab    T    C        0      0        2 
   4   chr4_36896517     HPrz    T    C        0      0        2 
   4   chr4_36896517     ZBoe    T    C        0      0        2 
   4   chr4_36896517     ZGre    T    C        0      0        2 
   4   chr4_36896517     ZHar    T    C        1      2        2 
   4   chr4_36896517   Sample    T    C        0      0        2 
   4   chr4_36896624     AAsi    C    A        0      0        2 
   4   chr4_36896624     AKia    C    A        0      0        2 
   4   chr4_36896624     AOna    C    A        0      0        2 
   4   chr4_36896624     ASom    C    A        0      0        2 
   4   chr4_36896624     HCab    C    A        0      0        2 
   4   chr4_36896624     HPrz    C    A        0      0        2 
   4   chr4_36896624     ZBoe    C    A        0      0        2 
   4   chr4_36896624     ZGre    C    A        0      0        2 
   4   chr4_36896624     ZHar    C    A        1      2        2 
   4   chr4_36896624   Sample    C    A        0      0        2 
   4   chr4_36899074     AAsi    C    T        0      0        2 
   4   chr4_36899074     AKia    C    T        0      0        2 
   4   chr4_36899074     AOna    C    T        0      0        2 
   4   chr4_36899074     ASom    C    T        0      0        2 
   4   chr4_36899074     HCab    C    T        0      0        2 
   4   chr4_36899074     HPrz    C    T        0      0        2 
   4   chr4_36899074     ZBoe    C    T        1      2        2 
   4   chr4_36899074     ZGre    C    T        1      2        2 
   4   chr4_36899074     ZHar    C    T        0      0        2 
   4   chr4_36899074   Sample    C    T        0      0        2 
   4   chr4_36902580     AAsi    T    G        1      2        2 
   4   chr4_36902580     AKia    T    G        0      0        2 
   4   chr4_36902580     AOna    T    G        0      0        2 
   4   chr4_36902580     ASom    T    G        0      0        2 
   4   chr4_36902580     HCab    T    G        0      0        2 
   4   chr4_36902580     HPrz    T    G        0      0        2 
   4   chr4_36902580     ZBoe    T    G        0      0        2 
   4   chr4_36902580     ZGre    T    G        0      0        2 
   4   chr4_36902580     ZHar    T    G        0      0        2 
   4   chr4_36902580   Sample    T    G        1      2        2 
   4   chr4_36906818     AAsi    T    C        0      0        2 
   4   chr4_36906818     AKia    T    C        1      2        2 
   4   chr4_36906818     AOna    T    C      0.5      1        2 
   4   chr4_36906818     ASom    T    C        0      0        2 
   4   chr4_36906818     HCab    T    C        0      0        2 
   4   chr4_36906818     HPrz    T    C        0      0        2 
   4   chr4_36906818     ZBoe    T    C        0      0        2 
   4   chr4_36906818     ZGre    T    C        0      0        2 
   4   chr4_36906818     ZHar    T    C        0      0        2 
   4   chr4_36906818   Sample    T    C        0      0        2 
   4   chr4_36908987     AAsi    C    G      0.5      1        2 
   4   chr4_36908987     AKia    C    G        0      0        2 
   4   chr4_36908987     AOna    C    G        0      0        2 
   4   chr4_36908987     ASom    C    G        0      0        2 
   4   chr4_36908987     HCab    C    G        0      0        2 
   4   chr4_36908987     HPrz    C    G        0      0        2 
   4   chr4_36908987     ZBoe    C    G        0      0        2 
   4   chr4_36908987     ZGre    C    G        0      0        2 
   4   chr4_36908987     ZHar    C    G        0      0        2 
   4   chr4_36908987   Sample    C    G        0      0        2 
   4   chr4_36909358     AAsi    G    A        0      0        2 
   4   chr4_36909358     AKia    G    A        0      0        2 
   4   chr4_36909358     AOna    G    A        0      0        2 
   4   chr4_36909358     ASom    G    A        1      2        2 
   4   chr4_36909358     HCab    G    A        0      0        2 
   4   chr4_36909358     HPrz    G    A        0      0        2 
   4   chr4_36909358     ZBoe    G    A        0      0        2 
   4   chr4_36909358     ZGre    G    A        0      0        2 
   4   chr4_36909358     ZHar    G    A        0      0        2 
   4   chr4_36909358   Sample    G    A        0      0        2 
   4   chr4_36935069     AAsi    T    C        0      0        2 
   4   chr4_36935069     AKia    T    C        0      0        2 
   4   chr4_36935069     AOna    T    C      0.5      1        2 
   4   chr4_36935069     ASom    T    C        0      0        2 
   4   chr4_36935069     HCab    T    C        0      0        2 
   4   chr4_36935069     HPrz    T    C        0      0        2 
   4   chr4_36935069     ZBoe    T    C        0      0        2 
   4   chr4_36935069     ZGre    T    C        0      0        2 
   4   chr4_36935069     ZHar    T    C        0      0        2 
   4   chr4_36935069   Sample    T    C        0      0        2 
   4   chr4_36935786     AAsi    T    G      0.5      1        2 
   4   chr4_36935786     AKia    T    G        0      0        2 
   4   chr4_36935786     AOna    T    G        0      0        2 
   4   chr4_36935786     ASom    T    G        0      0        2 
   4   chr4_36935786     HCab    T    G        0      0        2 
   4   chr4_36935786     HPrz    T    G        0      0        2 
   4   chr4_36935786     ZBoe    T    G        0      0        2 
   4   chr4_36935786     ZGre    T    G        0      0        2 
   4   chr4_36935786     ZHar    T    G        0      0        2 
   4   chr4_36935786   Sample    T    G        0      0        2 
   4   chr4_36944116     AAsi    A    G        0      0        2 
   4   chr4_36944116     AKia    A    G        0      0        2 
   4   chr4_36944116     AOna    A    G        0      0        2 
   4   chr4_36944116     ASom    A    G        0      0        2 
   4   chr4_36944116     HCab    A    G        1      2        2 
   4   chr4_36944116     HPrz    A    G        1      2        2 
   4   chr4_36944116     ZBoe    A    G        0      0        2 
   4   chr4_36944116     ZGre    A    G        0      0        2 
   4   chr4_36944116     ZHar    A    G        0      0        2 
   4   chr4_36944116   Sample    A    G        0      0        2 
   4   chr4_36950591     AAsi    T    C      0.5      1        2 
   4   chr4_36950591     AKia    T    C        0      0        2 
   4   chr4_36950591     AOna    T    C        0      0        2 
   4   chr4_36950591     ASom    T    C        0      0        2 
   4   chr4_36950591     HCab    T    C      0.5      1        2 
   4   chr4_36950591     HPrz    T    C        0      0        2 
   4   chr4_36950591     ZBoe    T    C        0      0        2 
   4   chr4_36950591     ZGre    T    C        0      0        2 
   4   chr4_36950591     ZHar    T    C        0      0        2 
   4   chr4_36950591   Sample    T    C        0      0        2 
   4   chr4_36953936     AAsi    A    G        0      0        2 
   4   chr4_36953936     AKia    A    G        0      0        2 
   4   chr4_36953936     AOna    A    G        0      0        2 
   4   chr4_36953936     ASom    A    G        0      0        2 
   4   chr4_36953936     HCab    A    G      0.5      1        2 
   4   chr4_36953936     HPrz    A    G        0      0        2 
   4   chr4_36953936     ZBoe    A    G        0      0        2 
   4   chr4_36953936     ZGre    A    G        0      0        2 
   4   chr4_36953936     ZHar    A    G        0      0        2 
   4   chr4_36953936   Sample    A    G        0      0        2 
   4   chr4_36957296     AAsi    C    A        0      0        2 
   4   chr4_36957296     AKia    C    A        0      0        2 
   4   chr4_36957296     AOna    C    A        0      0        2 
   4   chr4_36957296     ASom    C    A        0      0        2 
   4   chr4_36957296     HCab    C    A        0      0        2 
   4   chr4_36957296     HPrz    C    A        0      0        2 
   4   chr4_36957296     ZBoe    C    A        0      0        2 
   4   chr4_36957296     ZGre    C    A        1      2        2 
   4   chr4_36957296     ZHar    C    A        0      0        2 
   4   chr4_36957296   Sample    C    A        0      0        2 
   4   chr4_36968828     AAsi    T    G        0      0        2 
   4   chr4_36968828     AKia    T    G        0      0        2 
   4   chr4_36968828     AOna    T    G        0      0        2 
   4   chr4_36968828     ASom    T    G        0      0        2 
   4   chr4_36968828     HCab    T    G        0      0        2 
   4   chr4_36968828     HPrz    T    G        0      0        2 
   4   chr4_36968828     ZBoe    T    G        0      0        2 
   4   chr4_36968828     ZGre    T    G        0      0        2 
   4   chr4_36968828     ZHar    T    G        1      2        2 
   4   chr4_36968828   Sample    T    G        0      0        2 
   4   chr4_36971628     AAsi    C    T        0      0        2 
   4   chr4_36971628     AKia    C    T        0      0        2 
   4   chr4_36971628     AOna    C    T        0      0        2 
   4   chr4_36971628     ASom    C    T        0      0        2 
   4   chr4_36971628     HCab    C    T        0      0        2 
   4   chr4_36971628     HPrz    C    T        0      0        2 
   4   chr4_36971628     ZBoe    C    T        0      0        2 
   4   chr4_36971628     ZGre    C    T        0      0        2 
   4   chr4_36971628     ZHar    C    T        1      2        2 
   4   chr4_36971628   Sample    C    T        0      0        2 
   4   chr4_36984445     AAsi    A    C        0      0        2 
   4   chr4_36984445     AKia    A    C        0      0        2 
   4   chr4_36984445     AOna    A    C        0      0        2 
   4   chr4_36984445     ASom    A    C        0      0        2 
   4   chr4_36984445     HCab    A    C      0.5      1        2 
   4   chr4_36984445     HPrz    A    C        0      0        2 
   4   chr4_36984445     ZBoe    A    C        0      0        2 
   4   chr4_36984445     ZGre    A    C        0      0        2 
   4   chr4_36984445     ZHar    A    C        0      0        2 
   4   chr4_36984445   Sample    A    C        0      0        2 
   4   chr4_36990450     AAsi    T    C        0      0        2 
   4   chr4_36990450     AKia    T    C        1      2        2 
   4   chr4_36990450     AOna    T    C        1      2        2 
   4   chr4_36990450     ASom    T    C        0      0        2 
   4   chr4_36990450     HCab    T    C        0      0        2 
   4   chr4_36990450     HPrz    T    C        0      0        2 
   4   chr4_36990450     ZBoe    T    C        0      0        2 
   4   chr4_36990450     ZGre    T    C        0      0        2 
   4   chr4_36990450     ZHar    T    C        0      0        2 
   4   chr4_36990450   Sample    T    C        0      0        2 
   4   chr4_37002309     AAsi    G    T        0      0        2 
   4   chr4_37002309     AKia    G    T        0      0        2 
   4   chr4_37002309     AOna    G    T        0      0        2 
   4   chr4_37002309     ASom    G    T        0      0        2 
   4   chr4_37002309     HCab    G    T      0.5      1        2 
   4   chr4_37002309     HPrz    G    T        0      0        2 
   4   chr4_37002309     ZBoe    G    T        0      0        2 
   4   chr4_37002309     ZGre    G    T        0      0        2 
   4   chr4_37002309     ZHar    G    T        0      0        2 
   4   chr4_37002309   Sample    G    T        0      0        2 
   4   chr4_37003163     AAsi    T    G        0      0        2 
   4   chr4_37003163     AKia    T    G        0      0        2 
   4   chr4_37003163     AOna    T    G        0      0        2 
   4   chr4_37003163     ASom    T    G        0      0        2 
   4   chr4_37003163     HCab    T    G        0      0        2 
   4   chr4_37003163     HPrz    T    G        0      0        2 
   4   chr4_37003163     ZBoe    T    G        0      0        2 
   4   chr4_37003163     ZGre    T    G        0      0        2 
   4   chr4_37003163     ZHar    T    G        1      2        2 
   4   chr4_37003163   Sample    T    G        0      0        2 
   4   chr4_37003861     AAsi    T    C        0      0        2 
   4   chr4_37003861     AKia    T    C        0      0        2 
   4   chr4_37003861     AOna    T    C        0      0        2 
   4   chr4_37003861     ASom    T    C        0      0        2 
   4   chr4_37003861     HCab    T    C        1      2        2 
   4   chr4_37003861     HPrz    T    C        1      2        2 
   4   chr4_37003861     ZBoe    T    C        0      0        2 
   4   chr4_37003861     ZGre    T    C        0      0        2 
   4   chr4_37003861     ZHar    T    C        0      0        2 
   4   chr4_37003861   Sample    T    C        0      0        2 
   4   chr4_37004136     AAsi    A    C        0      0        2 
   4   chr4_37004136     AKia    A    C        1      2        2 
   4   chr4_37004136     AOna    A    C        0      0        2 
   4   chr4_37004136     ASom    A    C        0      0        2 
   4   chr4_37004136     HCab    A    C        0      0        2 
   4   chr4_37004136     HPrz    A    C        0      0        2 
   4   chr4_37004136     ZBoe    A    C        0      0        2 
   4   chr4_37004136     ZGre    A    C        0      0        2 
   4   chr4_37004136     ZHar    A    C        0      0        2 
   4   chr4_37004136   Sample    A    C        0      0        2 
   4   chr4_37006829     AAsi    C    T        0      0        2 
   4   chr4_37006829     AKia    C    T        0      0        2 
   4   chr4_37006829     AOna    C    T        0      0        2 
   4   chr4_37006829     ASom    C    T        0      0        2 
   4   chr4_37006829     HCab    C    T        0      0        2 
   4   chr4_37006829     HPrz    C    T        0      0        2 
   4   chr4_37006829     ZBoe    C    T        0      0        2 
   4   chr4_37006829     ZGre    C    T        1      2        2 
   4   chr4_37006829     ZHar    C    T        0      0        2 
   4   chr4_37006829   Sample    C    T        0      0        2 
   4   chr4_37020851     AAsi    T    G      0.5      1        2 
   4   chr4_37020851     AKia    T    G        0      0        2 
   4   chr4_37020851     AOna    T    G        0      0        2 
   4   chr4_37020851     ASom    T    G        0      0        2 
   4   chr4_37020851     HCab    T    G        0      0        2 
   4   chr4_37020851     HPrz    T    G        0      0        2 
   4   chr4_37020851     ZBoe    T    G        0      0        2 
   4   chr4_37020851     ZGre    T    G        0      0        2 
   4   chr4_37020851     ZHar    T    G        0      0        2 
   4   chr4_37020851   Sample    T    G        0      0        2 
   4   chr4_37024466     AAsi    G    A        0      0        2 
   4   chr4_37024466     AKia    G    A        0      0        2 
   4   chr4_37024466     AOna    G    A      0.5      1        2 
   4   chr4_37024466     ASom    G    A        0      0        2 
   4   chr4_37024466     HCab    G    A        0      0        2 
   4   chr4_37024466     HPrz    G    A        0      0        2 
   4   chr4_37024466     ZBoe    G    A        0      0        2 
   4   chr4_37024466     ZGre    G    A        0      0        2 
   4   chr4_37024466     ZHar    G    A        0      0        2 
   4   chr4_37024466   Sample    G    A        0      0        2 
   4   chr4_37026567     AAsi    T    C        0      0        2 
   4   chr4_37026567     AKia    T    C        0      0        2 
   4   chr4_37026567     AOna    T    C        0      0        2 
   4   chr4_37026567     ASom    T    C        0      0        2 
   4   chr4_37026567     HCab    T    C      0.5      1        2 
   4   chr4_37026567     HPrz    T    C        1      2        2 
   4   chr4_37026567     ZBoe    T    C        0      0        2 
   4   chr4_37026567     ZGre    T    C        0      0        2 
   4   chr4_37026567     ZHar    T    C        0      0        2 
   4   chr4_37026567   Sample    T    C        0      0        2 
   4   chr4_37031514     AAsi    T    C        0      0        2 
   4   chr4_37031514     AKia    T    C        0      0        2 
   4   chr4_37031514     AOna    T    C        0      0        2 
   4   chr4_37031514     ASom    T    C        0      0        2 
   4   chr4_37031514     HCab    T    C        0      0        2 
   4   chr4_37031514     HPrz    T    C        1      2        2 
   4   chr4_37031514     ZBoe    T    C        0      0        2 
   4   chr4_37031514     ZGre    T    C        0      0        2 
   4   chr4_37031514     ZHar    T    C        0      0        2 
   4   chr4_37031514   Sample    T    C        0      0        2 
   4   chr4_37034232     AAsi    G    A      0.5      1        2 
   4   chr4_37034232     AKia    G    A        0      0        2 
   4   chr4_37034232     AOna    G    A        0      0        2 
   4   chr4_37034232     ASom    G    A        0      0        2 
   4   chr4_37034232     HCab    G    A        0      0        2 
   4   chr4_37034232     HPrz    G    A        0      0        2 
   4   chr4_37034232     ZBoe    G    A        0      0        2 
   4   chr4_37034232     ZGre    G    A        0      0        2 
   4   chr4_37034232     ZHar    G    A        0      0        2 
   4   chr4_37034232   Sample    G    A        1      2        2 
   4   chr4_37035864     AAsi    G    C        0      0        2 
   4   chr4_37035864     AKia    G    C        0      0        2 
   4   chr4_37035864     AOna    G    C        0      0        2 
   4   chr4_37035864     ASom    G    C        0      0        2 
   4   chr4_37035864     HCab    G    C        0      0        2 
   4   chr4_37035864     HPrz    G    C        0      0        2 
   4   chr4_37035864     ZBoe    G    C        1      2        2 
   4   chr4_37035864     ZGre    G    C        0      0        2 
   4   chr4_37035864     ZHar    G    C        0      0        2 
   4   chr4_37035864   Sample    G    C        0      0        2 
   4   chr4_37046091     AAsi    A    T        0      0        2 
   4   chr4_37046091     AKia    A    T      0.5      1        2 
   4   chr4_37046091     AOna    A    T        0      0        2 
   4   chr4_37046091     ASom    A    T        0      0        2 
   4   chr4_37046091     HCab    A    T        0      0        2 
   4   chr4_37046091     HPrz    A    T        0      0        2 
   4   chr4_37046091     ZBoe    A    T        0      0        2 
   4   chr4_37046091     ZGre    A    T        0      0        2 
   4   chr4_37046091     ZHar    A    T        0      0        2 
   4   chr4_37046091   Sample    A    T        0      0        2 
   4   chr4_37046789     AAsi    T    A        0      0        2 
   4   chr4_37046789     AKia    T    A        0      0        2 
   4   chr4_37046789     AOna    T    A        0      0        2 
   4   chr4_37046789     ASom    T    A        0      0        2 
   4   chr4_37046789     HCab    T    A        0      0        2 
   4   chr4_37046789     HPrz    T    A        0      0        2 
   4   chr4_37046789     ZBoe    T    A        0      0        2 
   4   chr4_37046789     ZGre    T    A        1      2        2 
   4   chr4_37046789     ZHar    T    A        0      0        2 
   4   chr4_37046789   Sample    T    A        0      0        2 
   4   chr4_37058834     AAsi    G    A        0      0        2 
   4   chr4_37058834     AKia    G    A        0      0        2 
   4   chr4_37058834     AOna    G    A        0      0        2 
   4   chr4_37058834     ASom    G    A        0      0        2 
   4   chr4_37058834     HCab    G    A        0      0        2 
   4   chr4_37058834     HPrz    G    A        0      0        2 
   4   chr4_37058834     ZBoe    G    A        1      2        2 
   4   chr4_37058834     ZGre    G    A        0      0        2 
   4   chr4_37058834     ZHar    G    A        0      0        2 
   4   chr4_37058834   Sample    G    A        0      0        2 
   4   chr4_37063203     AAsi    A    G        0      0        2 
   4   chr4_37063203     AKia    A    G        0      0        2 
   4   chr4_37063203     AOna    A    G        1      2        2 
   4   chr4_37063203     ASom    A    G        0      0        2 
   4   chr4_37063203     HCab    A    G        0      0        2 
   4   chr4_37063203     HPrz    A    G        0      0        2 
   4   chr4_37063203     ZBoe    A    G        0      0        2 
   4   chr4_37063203     ZGre    A    G        0      0        2 
   4   chr4_37063203     ZHar    A    G        0      0        2 
   4   chr4_37063203   Sample    A    G        0      0        2 
   4   chr4_37069612     AAsi    G    A        0      0        2 
   4   chr4_37069612     AKia    G    A        0      0        2 
   4   chr4_37069612     AOna    G    A        0      0        2 
   4   chr4_37069612     ASom    G    A        0      0        2 
   4   chr4_37069612     HCab    G    A        1      2        2 
   4   chr4_37069612     HPrz    G    A        1      2        2 
   4   chr4_37069612     ZBoe    G    A        0      0        2 
   4   chr4_37069612     ZGre    G    A        0      0        2 
   4   chr4_37069612     ZHar    G    A        0      0        2 
   4   chr4_37069612   Sample    G    A        0      0        2 
   4   chr4_37073196     AAsi    G    C        0      0        2 
   4   chr4_37073196     AKia    G    C        0      0        2 
   4   chr4_37073196     AOna    G    C        0      0        2 
   4   chr4_37073196     ASom    G    C        0      0        2 
   4   chr4_37073196     HCab    G    C      0.5      1        2 
   4   chr4_37073196     HPrz    G    C        0      0        2 
   4   chr4_37073196     ZBoe    G    C        0      0        2 
   4   chr4_37073196     ZGre    G    C        0      0        2 
   4   chr4_37073196     ZHar    G    C        0      0        2 
   4   chr4_37073196   Sample    G    C        0      0        2 
   4   chr4_37075810     AAsi    C    T        0      0        2 
   4   chr4_37075810     AKia    C    T        0      0        2 
   4   chr4_37075810     AOna    C    T        0      0        2 
   4   chr4_37075810     ASom    C    T        0      0        2 
   4   chr4_37075810     HCab    C    T        1      2        2 
   4   chr4_37075810     HPrz    C    T        0      0        2 
   4   chr4_37075810     ZBoe    C    T        0      0        2 
   4   chr4_37075810     ZGre    C    T        0      0        2 
   4   chr4_37075810     ZHar    C    T        0      0        2 
   4   chr4_37075810   Sample    C    T        0      0        2 
   4   chr4_37080228     AAsi    A    G        0      0        2 
   4   chr4_37080228     AKia    A    G        1      2        2 
   4   chr4_37080228     AOna    A    G      0.5      1        2 
   4   chr4_37080228     ASom    A    G        0      0        2 
   4   chr4_37080228     HCab    A    G        0      0        2 
   4   chr4_37080228     HPrz    A    G        0      0        2 
   4   chr4_37080228     ZBoe    A    G        0      0        2 
   4   chr4_37080228     ZGre    A    G        0      0        2 
   4   chr4_37080228     ZHar    A    G        0      0        2 
   4   chr4_37080228   Sample    A    G        0      0        2 
   4   chr4_37083535     AAsi    G    A        0      0        2 
   4   chr4_37083535     AKia    G    A        1      2        2 
   4   chr4_37083535     AOna    G    A        1      2        2 
   4   chr4_37083535     ASom    G    A        0      0        2 
   4   chr4_37083535     HCab    G    A        0      0        2 
   4   chr4_37083535     HPrz    G    A        0      0        2 
   4   chr4_37083535     ZBoe    G    A        0      0        2 
   4   chr4_37083535     ZGre    G    A        0      0        2 
   4   chr4_37083535     ZHar    G    A        0      0        2 
   4   chr4_37083535   Sample    G    A        0      0        2 
   4   chr4_37085581     AAsi    C    T        0      0        2 
   4   chr4_37085581     AKia    C    T        0      0        2 
   4   chr4_37085581     AOna    C    T        0      0        2 
   4   chr4_37085581     ASom    C    T        0      0        2 
   4   chr4_37085581     HCab    C    T        1      2        2 
   4   chr4_37085581     HPrz    C    T        1      2        2 
   4   chr4_37085581     ZBoe    C    T        0      0        2 
   4   chr4_37085581     ZGre    C    T        0      0        2 
   4   chr4_37085581     ZHar    C    T        0      0        2 
   4   chr4_37085581   Sample    C    T        0      0        2 
   4   chr4_37101294     AAsi    C    T        0      0        2 
   4   chr4_37101294     AKia    C    T        0      0        2 
   4   chr4_37101294     AOna    C    T        0      0        2 
   4   chr4_37101294     ASom    C    T        0      0        2 
   4   chr4_37101294     HCab    C    T        0      0        2 
   4   chr4_37101294     HPrz    C    T        1      2        2 
   4   chr4_37101294     ZBoe    C    T        0      0        2 
   4   chr4_37101294     ZGre    C    T        0      0        2 
   4   chr4_37101294     ZHar    C    T        0      0        2 
   4   chr4_37101294   Sample    C    T        0      0        2 
   4   chr4_37108501     AAsi    A    G        0      0        2 
   4   chr4_37108501     AKia    A    G        0      0        2 
   4   chr4_37108501     AOna    A    G        0      0        2 
   4   chr4_37108501     ASom    A    G        0      0        2 
   4   chr4_37108501     HCab    A    G        0      0        2 
   4   chr4_37108501     HPrz    A    G        0      0        2 
   4   chr4_37108501     ZBoe    A    G        0      0        2 
   4   chr4_37108501     ZGre    A    G        0      0        2 
   4   chr4_37108501     ZHar    A    G        1      2        2 
   4   chr4_37108501   Sample    A    G        0      0        2 
   4   chr4_37109324     AAsi    G    A        0      0        2 
   4   chr4_37109324     AKia    G    A        0      0        2 
   4   chr4_37109324     AOna    G    A        0      0        2 
   4   chr4_37109324     ASom    G    A        0      0        2 
   4   chr4_37109324     HCab    G    A        1      2        2 
   4   chr4_37109324     HPrz    G    A        1      2        2 
   4   chr4_37109324     ZBoe    G    A        0      0        2 
   4   chr4_37109324     ZGre    G    A        0      0        2 
   4   chr4_37109324     ZHar    G    A        0      0        2 
   4   chr4_37109324   Sample    G    A        0      0        2 
   4   chr4_37113717     AAsi    A    G        0      0        2 
   4   chr4_37113717     AKia    A    G        0      0        2 
   4   chr4_37113717     AOna    A    G        0      0        2 
   4   chr4_37113717     ASom    A    G        0      0        2 
   4   chr4_37113717     HCab    A    G        1      2        2 
   4   chr4_37113717     HPrz    A    G        1      2        2 
   4   chr4_37113717     ZBoe    A    G        0      0        2 
   4   chr4_37113717     ZGre    A    G        0      0        2 
   4   chr4_37113717     ZHar    A    G        0      0        2 
   4   chr4_37113717   Sample    A    G        0      0        2 
   4   chr4_37116257     AAsi    A    C      0.5      1        2 
   4   chr4_37116257     AKia    A    C        0      0        2 
   4   chr4_37116257     AOna    A    C        0      0        2 
   4   chr4_37116257     ASom    A    C        0      0        2 
   4   chr4_37116257     HCab    A    C        0      0        2 
   4   chr4_37116257     HPrz    A    C        0      0        2 
   4   chr4_37116257     ZBoe    A    C        0      0        2 
   4   chr4_37116257     ZGre    A    C        0      0        2 
   4   chr4_37116257     ZHar    A    C        0      0        2 
   4   chr4_37116257   Sample    A    C        0      0        2 
   4   chr4_37118037     AAsi    T    A        1      2        2 
   4   chr4_37118037     AKia    T    A      0.5      1        2 
   4   chr4_37118037     AOna    T    A        1      2        2 
   4   chr4_37118037     ASom    T    A        1      2        2 
   4   chr4_37118037     HCab    T    A        0      0        2 
   4   chr4_37118037     HPrz    T    A        0      0        2 
   4   chr4_37118037     ZBoe    T    A        0      0        2 
   4   chr4_37118037     ZGre    T    A        0      0        2 
   4   chr4_37118037     ZHar    T    A        0      0        2 
   4   chr4_37118037   Sample    T    A        1      2        2 
   4   chr4_37121427     AAsi    T    C        0      0        2 
   4   chr4_37121427     AKia    T    C        0      0        2 
   4   chr4_37121427     AOna    T    C        0      0        2 
   4   chr4_37121427     ASom    T    C        0      0        2 
   4   chr4_37121427     HCab    T    C        0      0        2 
   4   chr4_37121427     HPrz    T    C        0      0        2 
   4   chr4_37121427     ZBoe    T    C        0      0        2 
   4   chr4_37121427     ZGre    T    C        1      2        2 
   4   chr4_37121427     ZHar    T    C        0      0        2 
   4   chr4_37121427   Sample    T    C        0      0        2 
   4   chr4_37122651     AAsi    C    T        0      0        2 
   4   chr4_37122651     AKia    C    T        0      0        2 
   4   chr4_37122651     AOna    C    T        0      0        2 
   4   chr4_37122651     ASom    C    T        0      0        2 
   4   chr4_37122651     HCab    C    T        0      0        2 
   4   chr4_37122651     HPrz    C    T        0      0        2 
   4   chr4_37122651     ZBoe    C    T        1      2        2 
   4   chr4_37122651     ZGre    C    T        0      0        2 
   4   chr4_37122651     ZHar    C    T        0      0        2 
   4   chr4_37122651   Sample    C    T        0      0        2 
   4   chr4_37125695     AAsi    C    T        0      0        2 
   4   chr4_37125695     AKia    C    T        0      0        2 
   4   chr4_37125695     AOna    C    T        0      0        2 
   4   chr4_37125695     ASom    C    T        0      0        2 
   4   chr4_37125695     HCab    C    T        1      2        2 
   4   chr4_37125695     HPrz    C    T        1      2        2 
   4   chr4_37125695     ZBoe    C    T        0      0        2 
   4   chr4_37125695     ZGre    C    T        0      0        2 
   4   chr4_37125695     ZHar    C    T        0      0        2 
   4   chr4_37125695   Sample    C    T        0      0        2 
   4   chr4_37129232     AAsi    A    G        0      0        2 
   4   chr4_37129232     AKia    A    G        0      0        2 
   4   chr4_37129232     AOna    A    G      0.5      1        2 
   4   chr4_37129232     ASom    A    G        0      0        2 
   4   chr4_37129232     HCab    A    G        0      0        2 
   4   chr4_37129232     HPrz    A    G        0      0        2 
   4   chr4_37129232     ZBoe    A    G        0      0        2 
   4   chr4_37129232     ZGre    A    G        0      0        2 
   4   chr4_37129232     ZHar    A    G        0      0        2 
   4   chr4_37129232   Sample    A    G        0      0        2 
   4   chr4_37133991     AAsi    T    G        0      0        2 
   4   chr4_37133991     AKia    T    G        0      0        2 
   4   chr4_37133991     AOna    T    G        0      0        2 
   4   chr4_37133991     ASom    T    G        0      0        2 
   4   chr4_37133991     HCab    T    G        1      2        2 
   4   chr4_37133991     HPrz    T    G        1      2        2 
   4   chr4_37133991     ZBoe    T    G        0      0        2 
   4   chr4_37133991     ZGre    T    G        0      0        2 
   4   chr4_37133991     ZHar    T    G        0      0        2 
   4   chr4_37133991   Sample    T    G        0      0        2 
   4   chr4_37139863     AAsi    G    T        0      0        2 
   4   chr4_37139863     AKia    G    T      0.5      1        2 
   4   chr4_37139863     AOna    G    T        0      0        2 
   4   chr4_37139863     ASom    G    T        0      0        2 
   4   chr4_37139863     HCab    G    T        0      0        2 
   4   chr4_37139863     HPrz    G    T        0      0        2 
   4   chr4_37139863     ZBoe    G    T        0      0        2 
   4   chr4_37139863     ZGre    G    T        0      0        2 
   4   chr4_37139863     ZHar    G    T        0      0        2 
   4   chr4_37139863   Sample    G    T        0      0        2 
   4   chr4_37152418     AAsi    C    T        0      0        2 
   4   chr4_37152418     AKia    C    T        0      0        2 
   4   chr4_37152418     AOna    C    T        0      0        2 
   4   chr4_37152418     ASom    C    T        0      0        2 
   4   chr4_37152418     HCab    C    T        1      2        2 
   4   chr4_37152418     HPrz    C    T        1      2        2 
   4   chr4_37152418     ZBoe    C    T        0      0        2 
   4   chr4_37152418     ZGre    C    T        0      0        2 
   4   chr4_37152418     ZHar    C    T        0      0        2 
   4   chr4_37152418   Sample    C    T        0      0        2 
   4   chr4_37153840     AAsi    C    T        0      0        2 
   4   chr4_37153840     AKia    C    T        0      0        2 
   4   chr4_37153840     AOna    C    T        0      0        2 
   4   chr4_37153840     ASom    C    T        0      0        2 
   4   chr4_37153840     HCab    C    T        1      2        2 
   4   chr4_37153840     HPrz    C    T        1      2        2 
   4   chr4_37153840     ZBoe    C    T        0      0        2 
   4   chr4_37153840     ZGre    C    T        0      0        2 
   4   chr4_37153840     ZHar    C    T        0      0        2 
   4   chr4_37153840   Sample    C    T        0      0        2 
   4   chr4_37159513     AAsi    T    A        1      2        2 
   4   chr4_37159513     AKia    T    A        0      0        2 
   4   chr4_37159513     AOna    T    A        0      0        2 
   4   chr4_37159513     ASom    T    A        1      2        2 
   4   chr4_37159513     HCab    T    A        0      0        2 
   4   chr4_37159513     HPrz    T    A        0      0        2 
   4   chr4_37159513     ZBoe    T    A        0      0        2 
   4   chr4_37159513     ZGre    T    A        0      0        2 
   4   chr4_37159513     ZHar    T    A        0      0        2 
   4   chr4_37159513   Sample    T    A        1      2        2 
   4   chr4_37163179     AAsi    T    C        0      0        2 
   4   chr4_37163179     AKia    T    C        0      0        2 
   4   chr4_37163179     AOna    T    C      0.5      1        2 
   4   chr4_37163179     ASom    T    C        0      0        2 
   4   chr4_37163179     HCab    T    C        0      0        2 
   4   chr4_37163179     HPrz    T    C        0      0        2 
   4   chr4_37163179     ZBoe    T    C        0      0        2 
   4   chr4_37163179     ZGre    T    C        0      0        2 
   4   chr4_37163179     ZHar    T    C        0      0        2 
   4   chr4_37163179   Sample    T    C        0      0        2 
   4   chr4_37170979     AAsi    G    C        0      0        2 
   4   chr4_37170979     AKia    G    C        0      0        2 
   4   chr4_37170979     AOna    G    C        0      0        2 
   4   chr4_37170979     ASom    G    C        0      0        2 
   4   chr4_37170979     HCab    G    C        0      0        2 
   4   chr4_37170979     HPrz    G    C        0      0        2 
   4   chr4_37170979     ZBoe    G    C        1      2        2 
   4   chr4_37170979     ZGre    G    C        0      0        2 
   4   chr4_37170979     ZHar    G    C        0      0        2 
   4   chr4_37170979   Sample    G    C        0      0        2 
   4   chr4_37180224     AAsi    G    A        0      0        2 
   4   chr4_37180224     AKia    G    A        0      0        2 
   4   chr4_37180224     AOna    G    A        0      0        2 
   4   chr4_37180224     ASom    G    A        0      0        2 
   4   chr4_37180224     HCab    G    A        0      0        2 
   4   chr4_37180224     HPrz    G    A        0      0        2 
   4   chr4_37180224     ZBoe    G    A      0.5      1        2 
   4   chr4_37180224     ZGre    G    A        0      0        2 
   4   chr4_37180224     ZHar    G    A        0      0        2 
   4   chr4_37180224   Sample    G    A        0      0        2 
   4   chr4_37187545     AAsi    A    G        0      0        2 
   4   chr4_37187545     AKia    A    G        0      0        2 
   4   chr4_37187545     AOna    A    G        0      0        2 
   4   chr4_37187545     ASom    A    G        0      0        2 
   4   chr4_37187545     HCab    A    G        0      0        2 
   4   chr4_37187545     HPrz    A    G        0      0        2 
   4   chr4_37187545     ZBoe    A    G        0      0        2 
   4   chr4_37187545     ZGre    A    G        1      2        2 
   4   chr4_37187545     ZHar    A    G        0      0        2 
   4   chr4_37187545   Sample    A    G        0      0        2 
   4   chr4_37191333     AAsi    C    T        1      2        2 
   4   chr4_37191333     AKia    C    T        0      0        2 
   4   chr4_37191333     AOna    C    T        0      0        2 
   4   chr4_37191333     ASom    C    T        1      2        2 
   4   chr4_37191333     HCab    C    T        0      0        2 
   4   chr4_37191333     HPrz    C    T        0      0        2 
   4   chr4_37191333     ZBoe    C    T        0      0        2 
   4   chr4_37191333     ZGre    C    T        0      0        2 
   4   chr4_37191333     ZHar    C    T        0      0        2 
   4   chr4_37191333   Sample    C    T        1      2        2 
   4   chr4_37194837     AAsi    T    C        0      0        2 
   4   chr4_37194837     AKia    T    C        0      0        2 
   4   chr4_37194837     AOna    T    C        0      0        2 
   4   chr4_37194837     ASom    T    C        1      2        2 
   4   chr4_37194837     HCab    T    C        0      0        2 
   4   chr4_37194837     HPrz    T    C        0      0        2 
   4   chr4_37194837     ZBoe    T    C        0      0        2 
   4   chr4_37194837     ZGre    T    C        0      0        2 
   4   chr4_37194837     ZHar    T    C        0      0        2 
   4   chr4_37194837   Sample    T    C        0      0        2 
   4   chr4_37199619     AAsi    A    G        0      0        2 
   4   chr4_37199619     AKia    A    G        0      0        2 
   4   chr4_37199619     AOna    A    G        0      0        2 
   4   chr4_37199619     ASom    A    G        0      0        2 
   4   chr4_37199619     HCab    A    G        1      2        2 
   4   chr4_37199619     HPrz    A    G      0.5      1        2 
   4   chr4_37199619     ZBoe    A    G        0      0        2 
   4   chr4_37199619     ZGre    A    G        0      0        2 
   4   chr4_37199619     ZHar    A    G        0      0        2 
   4   chr4_37199619   Sample    A    G        0      0        2 
   4   chr4_37204061     AAsi    C    T        0      0        2 
   4   chr4_37204061     AKia    C    T        0      0        2 
   4   chr4_37204061     AOna    C    T        0      0        2 
   4   chr4_37204061     ASom    C    T        0      0        2 
   4   chr4_37204061     HCab    C    T        1      2        2 
   4   chr4_37204061     HPrz    C    T        1      2        2 
   4   chr4_37204061     ZBoe    C    T        0      0        2 
   4   chr4_37204061     ZGre    C    T        0      0        2 
   4   chr4_37204061     ZHar    C    T        0      0        2 
   4   chr4_37204061   Sample    C    T        0      0        2 
   4   chr4_37206162     AAsi    C    T        0      0        2 
   4   chr4_37206162     AKia    C    T        1      2        2 
   4   chr4_37206162     AOna    C    T      0.5      1        2 
   4   chr4_37206162     ASom    C    T        0      0        2 
   4   chr4_37206162     HCab    C    T        0      0        2 
   4   chr4_37206162     HPrz    C    T        0      0        2 
   4   chr4_37206162     ZBoe    C    T        0      0        2 
   4   chr4_37206162     ZGre    C    T        0      0        2 
   4   chr4_37206162     ZHar    C    T        0      0        2 
   4   chr4_37206162   Sample    C    T        0      0        2 
   4   chr4_37212234     AAsi    T    C        0      0        2 
   4   chr4_37212234     AKia    T    C        0      0        2 
   4   chr4_37212234     AOna    T    C        0      0        2 
   4   chr4_37212234     ASom    T    C        0      0        2 
   4   chr4_37212234     HCab    T    C        0      0        2 
   4   chr4_37212234     HPrz    T    C        0      0        2 
   4   chr4_37212234     ZBoe    T    C      0.5      1        2 
   4   chr4_37212234     ZGre    T    C        0      0        2 
   4   chr4_37212234     ZHar    T    C        0      0        2 
   4   chr4_37212234   Sample    T    C        0      0        2 
   4   chr4_37224324     AAsi    C    G        0      0        2 
   4   chr4_37224324     AKia    C    G        0      0        2 
   4   chr4_37224324     AOna    C    G        0      0        2 
   4   chr4_37224324     ASom    C    G        0      0        2 
   4   chr4_37224324     HCab    C    G        0      0        2 
   4   chr4_37224324     HPrz    C    G        0      0        2 
   4   chr4_37224324     ZBoe    C    G        1      2        2 
   4   chr4_37224324     ZGre    C    G        0      0        2 
   4   chr4_37224324     ZHar    C    G        0      0        2 
   4   chr4_37224324   Sample    C    G        0      0        2 
   4   chr4_37224716     AAsi    G    A        0      0        2 
   4   chr4_37224716     AKia    G    A        0      0        2 
   4   chr4_37224716     AOna    G    A        0      0        2 
   4   chr4_37224716     ASom    G    A        0      0        2 
   4   chr4_37224716     HCab    G    A        1      2        2 
   4   chr4_37224716     HPrz    G    A        1      2        2 
   4   chr4_37224716     ZBoe    G    A        0      0        2 
   4   chr4_37224716     ZGre    G    A        0      0        2 
   4   chr4_37224716     ZHar    G    A        0      0        2 
   4   chr4_37224716   Sample    G    A        0      0        2 
   4   chr4_37228681     AAsi    G    C        0      0        2 
   4   chr4_37228681     AKia    G    C        0      0        2 
   4   chr4_37228681     AOna    G    C        0      0        2 
   4   chr4_37228681     ASom    G    C        0      0        2 
   4   chr4_37228681     HCab    G    C        0      0        2 
   4   chr4_37228681     HPrz    G    C        1      2        2 
   4   chr4_37228681     ZBoe    G    C        0      0        2 
   4   chr4_37228681     ZGre    G    C        0      0        2 
   4   chr4_37228681     ZHar    G    C        0      0        2 
   4   chr4_37228681   Sample    G    C        0      0        2 
   4   chr4_37231912     AAsi    A    G        0      0        2 
   4   chr4_37231912     AKia    A    G        0      0        2 
   4   chr4_37231912     AOna    A    G        0      0        2 
   4   chr4_37231912     ASom    A    G        0      0        2 
   4   chr4_37231912     HCab    A    G        1      2        2 
   4   chr4_37231912     HPrz    A    G        1      2        2 
   4   chr4_37231912     ZBoe    A    G        0      0        2 
   4   chr4_37231912     ZGre    A    G        0      0        2 
   4   chr4_37231912     ZHar    A    G        0      0        2 
   4   chr4_37231912   Sample    A    G        0      0        2 
   4   chr4_37233200     AAsi    T    C        0      0        2 
   4   chr4_37233200     AKia    T    C        0      0        2 
   4   chr4_37233200     AOna    T    C        0      0        2 
   4   chr4_37233200     ASom    T    C        0      0        2 
   4   chr4_37233200     HCab    T    C        0      0        2 
   4   chr4_37233200     HPrz    T    C        0      0        2 
   4   chr4_37233200     ZBoe    T    C      0.5      1        2 
   4   chr4_37233200     ZGre    T    C        0      0        2 
   4   chr4_37233200     ZHar    T    C        0      0        2 
   4   chr4_37233200   Sample    T    C        0      0        2 
   4   chr4_37235615     AAsi    C    T        0      0        2 
   4   chr4_37235615     AKia    C    T        0      0        2 
   4   chr4_37235615     AOna    C    T        0      0        2 
   4   chr4_37235615     ASom    C    T        0      0        2 
   4   chr4_37235615     HCab    C    T        1      2        2 
   4   chr4_37235615     HPrz    C    T        0      0        2 
   4   chr4_37235615     ZBoe    C    T        0      0        2 
   4   chr4_37235615     ZGre    C    T        0      0        2 
   4   chr4_37235615     ZHar    C    T        0      0        2 
   4   chr4_37235615   Sample    C    T        0      0        2 
   4   chr4_37241672     AAsi    G    T        0      0        2 
   4   chr4_37241672     AKia    G    T        0      0        2 
   4   chr4_37241672     AOna    G    T      0.5      1        2 
   4   chr4_37241672     ASom    G    T        0      0        2 
   4   chr4_37241672     HCab    G    T        0      0        2 
   4   chr4_37241672     HPrz    G    T        0      0        2 
   4   chr4_37241672     ZBoe    G    T        0      0        2 
   4   chr4_37241672     ZGre    G    T        0      0        2 
   4   chr4_37241672     ZHar    G    T        0      0        2 
   4   chr4_37241672   Sample    G    T        0      0        2 
   4   chr4_37242047     AAsi    T    G        0      0        2 
   4   chr4_37242047     AKia    T    G        0      0        2 
   4   chr4_37242047     AOna    T    G        0      0        2 
   4   chr4_37242047     ASom    T    G        0      0        2 
   4   chr4_37242047     HCab    T    G        0      0        2 
   4   chr4_37242047     HPrz    T    G        0      0        2 
   4   chr4_37242047     ZBoe    T    G        0      0        2 
   4   chr4_37242047     ZGre    T    G        0      0        2 
   4   chr4_37242047     ZHar    T    G        1      2        2 
   4   chr4_37242047   Sample    T    G        0      0        2 
   4   chr4_37248548     AAsi    G    C        0      0        2 
   4   chr4_37248548     AKia    G    C        0      0        2 
   4   chr4_37248548     AOna    G    C        0      0        2 
   4   chr4_37248548     ASom    G    C        0      0        2 
   4   chr4_37248548     HCab    G    C        1      2        2 
   4   chr4_37248548     HPrz    G    C        0      0        2 
   4   chr4_37248548     ZBoe    G    C        0      0        2 
   4   chr4_37248548     ZGre    G    C        0      0        2 
   4   chr4_37248548     ZHar    G    C        0      0        2 
   4   chr4_37248548   Sample    G    C        0      0        2 
   4   chr4_37248698     AAsi    C    T        0      0        2 
   4   chr4_37248698     AKia    C    T        0      0        2 
   4   chr4_37248698     AOna    C    T        0      0        2 
   4   chr4_37248698     ASom    C    T        1      2        2 
   4   chr4_37248698     HCab    C    T        0      0        2 
   4   chr4_37248698     HPrz    C    T        0      0        2 
   4   chr4_37248698     ZBoe    C    T        0      0        2 
   4   chr4_37248698     ZGre    C    T        0      0        2 
   4   chr4_37248698     ZHar    C    T        0      0        2 
   4   chr4_37248698   Sample    C    T        0      0        2 
   4   chr4_37250617     AAsi    A    G        0      0        2 
   4   chr4_37250617     AKia    A    G        0      0        2 
   4   chr4_37250617     AOna    A    G        0      0        2 
   4   chr4_37250617     ASom    A    G        0      0        2 
   4   chr4_37250617     HCab    A    G        1      2        2 
   4   chr4_37250617     HPrz    A    G        1      2        2 
   4   chr4_37250617     ZBoe    A    G        0      0        2 
   4   chr4_37250617     ZGre    A    G        0      0        2 
   4   chr4_37250617     ZHar    A    G        0      0        2 
   4   chr4_37250617   Sample    A    G        0      0        2 
   4   chr4_37252768     AAsi    A    G        0      0        2 
   4   chr4_37252768     AKia    A    G        0      0        2 
   4   chr4_37252768     AOna    A    G      0.5      1        2 
   4   chr4_37252768     ASom    A    G        0      0        2 
   4   chr4_37252768     HCab    A    G        0      0        2 
   4   chr4_37252768     HPrz    A    G        0      0        2 
   4   chr4_37252768     ZBoe    A    G        0      0        2 
   4   chr4_37252768     ZGre    A    G        0      0        2 
   4   chr4_37252768     ZHar    A    G        0      0        2 
   4   chr4_37252768   Sample    A    G        0      0        2 
   4   chr4_37253711     AAsi    A    G        0      0        2 
   4   chr4_37253711     AKia    A    G        0      0        2 
   4   chr4_37253711     AOna    A    G        0      0        2 
   4   chr4_37253711     ASom    A    G        0      0        2 
   4   chr4_37253711     HCab    A    G        1      2        2 
   4   chr4_37253711     HPrz    A    G        1      2        2 
   4   chr4_37253711     ZBoe    A    G        0      0        2 
   4   chr4_37253711     ZGre    A    G        0      0        2 
   4   chr4_37253711     ZHar    A    G        0      0        2 
   4   chr4_37253711   Sample    A    G        0      0        2 
   4   chr4_37255639     AAsi    T    C        0      0        2 
   4   chr4_37255639     AKia    T    C        0      0        2 
   4   chr4_37255639     AOna    T    C        0      0        2 
   4   chr4_37255639     ASom    T    C        0      0        2 
   4   chr4_37255639     HCab    T    C        0      0        2 
   4   chr4_37255639     HPrz    T    C        0      0        2 
   4   chr4_37255639     ZBoe    T    C        0      0        2 
   4   chr4_37255639     ZGre    T    C        1      2        2 
   4   chr4_37255639     ZHar    T    C        0      0        2 
   4   chr4_37255639   Sample    T    C        0      0        2 
   4   chr4_37260714     AAsi    G    A        0      0        2 
   4   chr4_37260714     AKia    G    A        0      0        2 
   4   chr4_37260714     AOna    G    A      0.5      1        2 
   4   chr4_37260714     ASom    G    A        0      0        2 
   4   chr4_37260714     HCab    G    A        0      0        2 
   4   chr4_37260714     HPrz    G    A        0      0        2 
   4   chr4_37260714     ZBoe    G    A        0      0        2 
   4   chr4_37260714     ZGre    G    A        0      0        2 
   4   chr4_37260714     ZHar    G    A        0      0        2 
   4   chr4_37260714   Sample    G    A        0      0        2 
   4   chr4_37264835     AAsi    C    T        0      0        2 
   4   chr4_37264835     AKia    C    T        0      0        2 
   4   chr4_37264835     AOna    C    T        0      0        2 
   4   chr4_37264835     ASom    C    T        0      0        2 
   4   chr4_37264835     HCab    C    T        0      0        2 
   4   chr4_37264835     HPrz    C    T        1      2        2 
   4   chr4_37264835     ZBoe    C    T        0      0        2 
   4   chr4_37264835     ZGre    C    T        0      0        2 
   4   chr4_37264835     ZHar    C    T        0      0        2 
   4   chr4_37264835   Sample    C    T        0      0        2 
   4   chr4_37268779     AAsi    T    C        1      2        2 
   4   chr4_37268779     AKia    T    C        0      0        2 
   4   chr4_37268779     AOna    T    C        0      0        2 
   4   chr4_37268779     ASom    T    C        1      2        2 
   4   chr4_37268779     HCab    T    C        0      0        2 
   4   chr4_37268779     HPrz    T    C        0      0        2 
   4   chr4_37268779     ZBoe    T    C        0      0        2 
   4   chr4_37268779     ZGre    T    C        0      0        2 
   4   chr4_37268779     ZHar    T    C        0      0        2 
   4   chr4_37268779   Sample    T    C        1      2        2 
   4   chr4_37271895     AAsi    A    G      0.5      1        2 
   4   chr4_37271895     AKia    A    G        0      0        2 
   4   chr4_37271895     AOna    A    G        0      0        2 
   4   chr4_37271895     ASom    A    G        1      2        2 
   4   chr4_37271895     HCab    A    G        0      0        2 
   4   chr4_37271895     HPrz    A    G        0      0        2 
   4   chr4_37271895     ZBoe    A    G        0      0        2 
   4   chr4_37271895     ZGre    A    G        0      0        2 
   4   chr4_37271895     ZHar    A    G        0      0        2 
   4   chr4_37271895   Sample    A    G        0      0        2 
   4   chr4_37273064     AAsi    T    C      0.5      1        2 
   4   chr4_37273064     AKia    T    C        0      0        2 
   4   chr4_37273064     AOna    T    C        0      0        2 
   4   chr4_37273064     ASom    T    C        0      0        2 
   4   chr4_37273064     HCab    T    C        0      0        2 
   4   chr4_37273064     HPrz    T    C        0      0        2 
   4   chr4_37273064     ZBoe    T    C        0      0        2 
   4   chr4_37273064     ZGre    T    C        0      0        2 
   4   chr4_37273064     ZHar    T    C        0      0        2 
   4   chr4_37273064   Sample    T    C        0      0        2 
   4   chr4_37281074     AAsi    A    G        0      0        2 
   4   chr4_37281074     AKia    A    G        0      0        2 
   4   chr4_37281074     AOna    A    G      0.5      1        2 
   4   chr4_37281074     ASom    A    G        0      0        2 
   4   chr4_37281074     HCab    A    G        0      0        2 
   4   chr4_37281074     HPrz    A    G        0      0        2 
   4   chr4_37281074     ZBoe    A    G        0      0        2 
   4   chr4_37281074     ZGre    A    G        0      0        2 
   4   chr4_37281074     ZHar    A    G        0      0        2 
   4   chr4_37281074   Sample    A    G        0      0        2 
   4   chr4_37286951     AAsi    T    C        0      0        2 
   4   chr4_37286951     AKia    T    C        0      0        2 
   4   chr4_37286951     AOna    T    C        0      0        2 
   4   chr4_37286951     ASom    T    C        0      0        2 
   4   chr4_37286951     HCab    T    C        1      2        2 
   4   chr4_37286951     HPrz    T    C        1      2        2 
   4   chr4_37286951     ZBoe    T    C        0      0        2 
   4   chr4_37286951     ZGre    T    C        0      0        2 
   4   chr4_37286951     ZHar    T    C        0      0        2 
   4   chr4_37286951   Sample    T    C        0      0        2 
   4   chr4_37288714     AAsi    C    T        0      0        2 
   4   chr4_37288714     AKia    C    T        0      0        2 
   4   chr4_37288714     AOna    C    T        0      0        2 
   4   chr4_37288714     ASom    C    T        0      0        2 
   4   chr4_37288714     HCab    C    T        0      0        2 
   4   chr4_37288714     HPrz    C    T        0      0        2 
   4   chr4_37288714     ZBoe    C    T      0.5      1        2 
   4   chr4_37288714     ZGre    C    T        0      0        2 
   4   chr4_37288714     ZHar    C    T        0      0        2 
   4   chr4_37288714   Sample    C    T        0      0        2 
   4   chr4_37289422     AAsi    C    G        0      0        2 
   4   chr4_37289422     AKia    C    G        0      0        2 
   4   chr4_37289422     AOna    C    G        0      0        2 
   4   chr4_37289422     ASom    C    G        0      0        2 
   4   chr4_37289422     HCab    C    G      0.5      1        2 
   4   chr4_37289422     HPrz    C    G        0      0        2 
   4   chr4_37289422     ZBoe    C    G        0      0        2 
   4   chr4_37289422     ZGre    C    G        0      0        2 
   4   chr4_37289422     ZHar    C    G        0      0        2 
   4   chr4_37289422   Sample    C    G        0      0        2 
   4   chr4_37293859     AAsi    A    G        0      0        2 
   4   chr4_37293859     AKia    A    G        0      0        2 
   4   chr4_37293859     AOna    A    G        0      0        2 
   4   chr4_37293859     ASom    A    G        0      0        2 
   4   chr4_37293859     HCab    A    G        0      0        2 
   4   chr4_37293859     HPrz    A    G        0      0        2 
   4   chr4_37293859     ZBoe    A    G      0.5      1        2 
   4   chr4_37293859     ZGre    A    G        0      0        2 
   4   chr4_37293859     ZHar    A    G        0      0        2 
   4   chr4_37293859   Sample    A    G        0      0        2 
   4   chr4_37294366     AAsi    G    A        0      0        2 
   4   chr4_37294366     AKia    G    A        0      0        2 
   4   chr4_37294366     AOna    G    A        0      0        2 
   4   chr4_37294366     ASom    G    A        0      0        2 
   4   chr4_37294366     HCab    G    A        1      2        2 
   4   chr4_37294366     HPrz    G    A        1      2        2 
   4   chr4_37294366     ZBoe    G    A        0      0        2 
   4   chr4_37294366     ZGre    G    A        0      0        2 
   4   chr4_37294366     ZHar    G    A        0      0        2 
   4   chr4_37294366   Sample    G    A        0      0        2 
   4   chr4_37295394     AAsi    T    C        0      0        2 
   4   chr4_37295394     AKia    T    C        0      0        2 
   4   chr4_37295394     AOna    T    C        0      0        2 
   4   chr4_37295394     ASom    T    C        0      0        2 
   4   chr4_37295394     HCab    T    C        1      2        2 
   4   chr4_37295394     HPrz    T    C        1      2        2 
   4   chr4_37295394     ZBoe    T    C      0.5      1        2 
   4   chr4_37295394     ZGre    T    C        0      0        2 
   4   chr4_37295394     ZHar    T    C        0      0        2 
   4   chr4_37295394   Sample    T    C        0      0        2 
   4   chr4_37297091     AAsi    T    C        0      0        2 
   4   chr4_37297091     AKia    T    C        0      0        2 
   4   chr4_37297091     AOna    T    C        0      0        2 
   4   chr4_37297091     ASom    T    C        0      0        2 
   4   chr4_37297091     HCab    T    C        0      0        2 
   4   chr4_37297091     HPrz    T    C        0      0        2 
   4   chr4_37297091     ZBoe    T    C      0.5      1        2 
   4   chr4_37297091     ZGre    T    C        0      0        2 
   4   chr4_37297091     ZHar    T    C        0      0        2 
   4   chr4_37297091   Sample    T    C        0      0        2 
   4   chr4_37300410     AAsi    T    C        0      0        2 
   4   chr4_37300410     AKia    T    C        0      0        2 
   4   chr4_37300410     AOna    T    C        0      0        2 
   4   chr4_37300410     ASom    T    C        0      0        2 
   4   chr4_37300410     HCab    T    C        1      2        2 
   4   chr4_37300410     HPrz    T    C        1      2        2 
   4   chr4_37300410     ZBoe    T    C        0      0        2 
   4   chr4_37300410     ZGre    T    C        0      0        2 
   4   chr4_37300410     ZHar    T    C        0      0        2 
   4   chr4_37300410   Sample    T    C        0      0        2 
   4   chr4_37305592     AAsi    A    C        0      0        2 
   4   chr4_37305592     AKia    A    C        1      2        2 
   4   chr4_37305592     AOna    A    C      0.5      1        2 
   4   chr4_37305592     ASom    A    C        0      0        2 
   4   chr4_37305592     HCab    A    C        1      2        2 
   4   chr4_37305592     HPrz    A    C        1      2        2 
   4   chr4_37305592     ZBoe    A    C        0      0        2 
   4   chr4_37305592     ZGre    A    C        0      0        2 
   4   chr4_37305592     ZHar    A    C        0      0        2 
   4   chr4_37305592   Sample    A    C        0      0        2 
   4   chr4_37306304     AAsi    G    A        0      0        2 
   4   chr4_37306304     AKia    G    A        0      0        2 
   4   chr4_37306304     AOna    G    A        0      0        2 
   4   chr4_37306304     ASom    G    A        0      0        2 
   4   chr4_37306304     HCab    G    A        0      0        2 
   4   chr4_37306304     HPrz    G    A        0      0        2 
   4   chr4_37306304     ZBoe    G    A      0.5      1        2 
   4   chr4_37306304     ZGre    G    A        0      0        2 
   4   chr4_37306304     ZHar    G    A        0      0        2 
   4   chr4_37306304   Sample    G    A        0      0        2 
   4   chr4_37307573     AAsi    G    A        0      0        2 
   4   chr4_37307573     AKia    G    A        0      0        2 
   4   chr4_37307573     AOna    G    A        0      0        2 
   4   chr4_37307573     ASom    G    A        0      0        2 
   4   chr4_37307573     HCab    G    A        0      0        2 
   4   chr4_37307573     HPrz    G    A        1      2        2 
   4   chr4_37307573     ZBoe    G    A        0      0        2 
   4   chr4_37307573     ZGre    G    A        0      0        2 
   4   chr4_37307573     ZHar    G    A        0      0        2 
   4   chr4_37307573   Sample    G    A        0      0        2 
   4   chr4_37316661     AAsi    C    T        0      0        2 
   4   chr4_37316661     AKia    C    T        0      0        2 
   4   chr4_37316661     AOna    C    T        0      0        2 
   4   chr4_37316661     ASom    C    T        0      0        2 
   4   chr4_37316661     HCab    C    T        0      0        2 
   4   chr4_37316661     HPrz    C    T        0      0        2 
   4   chr4_37316661     ZBoe    C    T        0      0        2 
   4   chr4_37316661     ZGre    C    T        0      0        2 
   4   chr4_37316661     ZHar    C    T        1      2        2 
   4   chr4_37316661   Sample    C    T        0      0        2 
   4   chr4_37327703     AAsi    C    G        0      0        2 
   4   chr4_37327703     AKia    C    G        1      2        2 
   4   chr4_37327703     AOna    C    G        0      0        2 
   4   chr4_37327703     ASom    C    G        0      0        2 
   4   chr4_37327703     HCab    C    G        0      0        2 
   4   chr4_37327703     HPrz    C    G        0      0        2 
   4   chr4_37327703     ZBoe    C    G        0      0        2 
   4   chr4_37327703     ZGre    C    G        0      0        2 
   4   chr4_37327703     ZHar    C    G        0      0        2 
   4   chr4_37327703   Sample    C    G        0      0        2 
   4   chr4_37329033     AAsi    T    C        0      0        2 
   4   chr4_37329033     AKia    T    C        0      0        2 
   4   chr4_37329033     AOna    T    C        0      0        2 
   4   chr4_37329033     ASom    T    C        0      0        2 
   4   chr4_37329033     HCab    T    C        0      0        2 
   4   chr4_37329033     HPrz    T    C        0      0        2 
   4   chr4_37329033     ZBoe    T    C      0.5      1        2 
   4   chr4_37329033     ZGre    T    C        0      0        2 
   4   chr4_37329033     ZHar    T    C        0      0        2 
   4   chr4_37329033   Sample    T    C        0      0        2 
   4   chr4_37332518     AAsi    T    C        0      0        2 
   4   chr4_37332518     AKia    T    C        0      0        2 
   4   chr4_37332518     AOna    T    C        0      0        2 
   4   chr4_37332518     ASom    T    C        0      0        2 
   4   chr4_37332518     HCab    T    C        0      0        2 
   4   chr4_37332518     HPrz    T    C        0      0        2 
   4   chr4_37332518     ZBoe    T    C      0.5      1        2 
   4   chr4_37332518     ZGre    T    C        0      0        2 
   4   chr4_37332518     ZHar    T    C        0      0        2 
   4   chr4_37332518   Sample    T    C        0      0        2 
   4   chr4_37349295     AAsi    T    A        0      0        2 
   4   chr4_37349295     AKia    T    A        0      0        2 
   4   chr4_37349295     AOna    T    A      0.5      1        2 
   4   chr4_37349295     ASom    T    A        0      0        2 
   4   chr4_37349295     HCab    T    A        0      0        2 
   4   chr4_37349295     HPrz    T    A        0      0        2 
   4   chr4_37349295     ZBoe    T    A        0      0        2 
   4   chr4_37349295     ZGre    T    A        0      0        2 
   4   chr4_37349295     ZHar    T    A        0      0        2 
   4   chr4_37349295   Sample    T    A        0      0        2 
   4   chr4_37365357     AAsi    C    T        1      2        2 
   4   chr4_37365357     AKia    C    T        0      0        2 
   4   chr4_37365357     AOna    C    T        0      0        2 
   4   chr4_37365357     ASom    C    T        1      2        2 
   4   chr4_37365357     HCab    C    T        0      0        2 
   4   chr4_37365357     HPrz    C    T        0      0        2 
   4   chr4_37365357     ZBoe    C    T        0      0        2 
   4   chr4_37365357     ZGre    C    T        0      0        2 
   4   chr4_37365357     ZHar    C    T        0      0        2 
   4   chr4_37365357   Sample    C    T        1      2        2 
   4   chr4_37368796     AAsi    G    A        0      0        2 
   4   chr4_37368796     AKia    G    A        0      0        2 
   4   chr4_37368796     AOna    G    A        0      0        2 
   4   chr4_37368796     ASom    G    A        0      0        2 
   4   chr4_37368796     HCab    G    A        1      2        2 
   4   chr4_37368796     HPrz    G    A        1      2        2 
   4   chr4_37368796     ZBoe    G    A        0      0        2 
   4   chr4_37368796     ZGre    G    A        0      0        2 
   4   chr4_37368796     ZHar    G    A        0      0        2 
   4   chr4_37368796   Sample    G    A        0      0        2 
   4   chr4_37376091     AAsi    T    C        0      0        2 
   4   chr4_37376091     AKia    T    C        0      0        2 
   4   chr4_37376091     AOna    T    C        0      0        2 
   4   chr4_37376091     ASom    T    C        0      0        2 
   4   chr4_37376091     HCab    T    C        0      0        2 
   4   chr4_37376091     HPrz    T    C        0      0        2 
   4   chr4_37376091     ZBoe    T    C        0      0        2 
   4   chr4_37376091     ZGre    T    C      0.5      1        2 
   4   chr4_37376091     ZHar    T    C        0      0        2 
   4   chr4_37376091   Sample    T    C        0      0        2 
   4   chr4_37381214     AAsi    G    T        0      0        2 
   4   chr4_37381214     AKia    G    T        0      0        2 
   4   chr4_37381214     AOna    G    T        0      0        2 
   4   chr4_37381214     ASom    G    T        0      0        2 
   4   chr4_37381214     HCab    G    T        0      0        2 
   4   chr4_37381214     HPrz    G    T        0      0        2 
   4   chr4_37381214     ZBoe    G    T      0.5      1        2 
   4   chr4_37381214     ZGre    G    T        0      0        2 
   4   chr4_37381214     ZHar    G    T        0      0        2 
   4   chr4_37381214   Sample    G    T        0      0        2 
   4   chr4_37382535     AAsi    G    T        0      0        2 
   4   chr4_37382535     AKia    G    T        0      0        2 
   4   chr4_37382535     AOna    G    T        0      0        2 
   4   chr4_37382535     ASom    G    T        0      0        2 
   4   chr4_37382535     HCab    G    T        0      0        2 
   4   chr4_37382535     HPrz    G    T        0      0        2 
   4   chr4_37382535     ZBoe    G    T      0.5      1        2 
   4   chr4_37382535     ZGre    G    T        0      0        2 
   4   chr4_37382535     ZHar    G    T        1      2        2 
   4   chr4_37382535   Sample    G    T        0      0        2 
   4   chr4_37387458     AAsi    C    T        0      0        2 
   4   chr4_37387458     AKia    C    T        0      0        2 
   4   chr4_37387458     AOna    C    T        0      0        2 
   4   chr4_37387458     ASom    C    T        0      0        2 
   4   chr4_37387458     HCab    C    T        0      0        2 
   4   chr4_37387458     HPrz    C    T        0      0        2 
   4   chr4_37387458     ZBoe    C    T        1      2        2 
   4   chr4_37387458     ZGre    C    T        0      0        2 
   4   chr4_37387458     ZHar    C    T        0      0        2 
   4   chr4_37387458   Sample    C    T        0      0        2 
   4   chr4_37402648     AAsi    G    A      0.5      1        2 
   4   chr4_37402648     AKia    G    A        0      0        2 
   4   chr4_37402648     AOna    G    A        0      0        2 
   4   chr4_37402648     ASom    G    A        0      0        2 
   4   chr4_37402648     HCab    G    A        0      0        2 
   4   chr4_37402648     HPrz    G    A        0      0        2 
   4   chr4_37402648     ZBoe    G    A        0      0        2 
   4   chr4_37402648     ZGre    G    A        0      0        2 
   4   chr4_37402648     ZHar    G    A        0      0        2 
   4   chr4_37402648   Sample    G    A        1      2        2 
   4   chr4_37403920     AAsi    A    T        0      0        2 
   4   chr4_37403920     AKia    A    T        1      2        2 
   4   chr4_37403920     AOna    A    T        0      0        2 
   4   chr4_37403920     ASom    A    T        0      0        2 
   4   chr4_37403920     HCab    A    T        0      0        2 
   4   chr4_37403920     HPrz    A    T        0      0        2 
   4   chr4_37403920     ZBoe    A    T        0      0        2 
   4   chr4_37403920     ZGre    A    T        0      0        2 
   4   chr4_37403920     ZHar    A    T        0      0        2 
   4   chr4_37403920   Sample    A    T        0      0        2 
   4   chr4_37404116     AAsi    A    T        0      0        2 
   4   chr4_37404116     AKia    A    T        0      0        2 
   4   chr4_37404116     AOna    A    T      0.5      1        2 
   4   chr4_37404116     ASom    A    T        0      0        2 
   4   chr4_37404116     HCab    A    T        0      0        2 
   4   chr4_37404116     HPrz    A    T        0      0        2 
   4   chr4_37404116     ZBoe    A    T        0      0        2 
   4   chr4_37404116     ZGre    A    T        0      0        2 
   4   chr4_37404116     ZHar    A    T        0      0        2 
   4   chr4_37404116   Sample    A    T        0      0        2 
   4   chr4_37413373     AAsi    A    G        0      0        2 
   4   chr4_37413373     AKia    A    G        0      0        2 
   4   chr4_37413373     AOna    A    G      0.5      1        2 
   4   chr4_37413373     ASom    A    G        0      0        2 
   4   chr4_37413373     HCab    A    G      0.5      1        2 
   4   chr4_37413373     HPrz    A    G        1      2        2 
   4   chr4_37413373     ZBoe    A    G        0      0        2 
   4   chr4_37413373     ZGre    A    G        0      0        2 
   4   chr4_37413373     ZHar    A    G        0      0        2 
   4   chr4_37413373   Sample    A    G        0      0        2 
   4   chr4_37417059     AAsi    A    C        0      0        2 
   4   chr4_37417059     AKia    A    C        0      0        2 
   4   chr4_37417059     AOna    A    C        0      0        2 
   4   chr4_37417059     ASom    A    C        0      0        2 
   4   chr4_37417059     HCab    A    C        0      0        2 
   4   chr4_37417059     HPrz    A    C        0      0        2 
   4   chr4_37417059     ZBoe    A    C        1      2        2 
   4   chr4_37417059     ZGre    A    C        1      2        2 
   4   chr4_37417059     ZHar    A    C        1      2        2 
   4   chr4_37417059   Sample    A    C        0      0        2 
   4   chr4_37422231     AAsi    T    C        0      0        2 
   4   chr4_37422231     AKia    T    C        0      0        2 
   4   chr4_37422231     AOna    T    C        0      0        2 
   4   chr4_37422231     ASom    T    C        0      0        2 
   4   chr4_37422231     HCab    T    C        1      2        2 
   4   chr4_37422231     HPrz    T    C        1      2        2 
   4   chr4_37422231     ZBoe    T    C        0      0        2 
   4   chr4_37422231     ZGre    T    C        0      0        2 
   4   chr4_37422231     ZHar    T    C        0      0        2 
   4   chr4_37422231   Sample    T    C        0      0        2 
   4   chr4_37427051     AAsi    C    T        0      0        2 
   4   chr4_37427051     AKia    C    T        0      0        2 
   4   chr4_37427051     AOna    C    T        0      0        2 
   4   chr4_37427051     ASom    C    T        0      0        2 
   4   chr4_37427051     HCab    C    T        0      0        2 
   4   chr4_37427051     HPrz    C    T        0      0        2 
   4   chr4_37427051     ZBoe    C    T      0.5      1        2 
   4   chr4_37427051     ZGre    C    T        0      0        2 
   4   chr4_37427051     ZHar    C    T        0      0        2 
   4   chr4_37427051   Sample    C    T        0      0        2 
   4   chr4_37431271     AAsi    T    C        0      0        2 
   4   chr4_37431271     AKia    T    C        0      0        2 
   4   chr4_37431271     AOna    T    C        0      0        2 
   4   chr4_37431271     ASom    T    C        0      0        2 
   4   chr4_37431271     HCab    T    C        0      0        2 
   4   chr4_37431271     HPrz    T    C        0      0        2 
   4   chr4_37431271     ZBoe    T    C      0.5      1        2 
   4   chr4_37431271     ZGre    T    C        0      0        2 
   4   chr4_37431271     ZHar    T    C        0      0        2 
   4   chr4_37431271   Sample    T    C        0      0        2 
   4   chr4_37431856     AAsi    C    T        1      2        2 
   4   chr4_37431856     AKia    C    T        1      2        2 
   4   chr4_37431856     AOna    C    T        1      2        2 
   4   chr4_37431856     ASom    C    T        1      2        2 
   4   chr4_37431856     HCab    C    T        0      0        2 
   4   chr4_37431856     HPrz    C    T        0      0        2 
   4   chr4_37431856     ZBoe    C    T        0      0        2 
   4   chr4_37431856     ZGre    C    T        0      0        2 
   4   chr4_37431856     ZHar    C    T        0      0        2 
   4   chr4_37431856   Sample    C    T        1      2        2 
   4   chr4_37452359     AAsi    A    G        0      0        2 
   4   chr4_37452359     AKia    A    G        0      0        2 
   4   chr4_37452359     AOna    A    G        0      0        2 
   4   chr4_37452359     ASom    A    G        0      0        2 
   4   chr4_37452359     HCab    A    G      0.5      1        2 
   4   chr4_37452359     HPrz    A    G        1      2        2 
   4   chr4_37452359     ZBoe    A    G        0      0        2 
   4   chr4_37452359     ZGre    A    G        0      0        2 
   4   chr4_37452359     ZHar    A    G        0      0        2 
   4   chr4_37452359   Sample    A    G        0      0        2 
   4   chr4_37455505     AAsi    G    A        0      0        2 
   4   chr4_37455505     AKia    G    A        0      0        2 
   4   chr4_37455505     AOna    G    A        0      0        2 
   4   chr4_37455505     ASom    G    A        0      0        2 
   4   chr4_37455505     HCab    G    A      0.5      1        2 
   4   chr4_37455505     HPrz    G    A        0      0        2 
   4   chr4_37455505     ZBoe    G    A        0      0        2 
   4   chr4_37455505     ZGre    G    A        0      0        2 
   4   chr4_37455505     ZHar    G    A        0      0        2 
   4   chr4_37455505   Sample    G    A        0      0        2 
   4   chr4_37456812     AAsi    C    T        0      0        2 
   4   chr4_37456812     AKia    C    T        0      0        2 
   4   chr4_37456812     AOna    C    T        0      0        2 
   4   chr4_37456812     ASom    C    T        0      0        2 
   4   chr4_37456812     HCab    C    T        0      0        2 
   4   chr4_37456812     HPrz    C    T        0      0        2 
   4   chr4_37456812     ZBoe    C    T        1      2        2 
   4   chr4_37456812     ZGre    C    T        0      0        2 
   4   chr4_37456812     ZHar    C    T        0      0        2 
   4   chr4_37456812   Sample    C    T        0      0        2 
   4   chr4_37457147     AAsi    T    C        0      0        2 
   4   chr4_37457147     AKia    T    C        0      0        2 
   4   chr4_37457147     AOna    T    C        0      0        2 
   4   chr4_37457147     ASom    T    C        0      0        2 
   4   chr4_37457147     HCab    T    C      0.5      1        2 
   4   chr4_37457147     HPrz    T    C        1      2        2 
   4   chr4_37457147     ZBoe    T    C        0      0        2 
   4   chr4_37457147     ZGre    T    C        0      0        2 
   4   chr4_37457147     ZHar    T    C        0      0        2 
   4   chr4_37457147   Sample    T    C        1      2        2 
   4   chr4_37462616     AAsi    C    T        0      0        2 
   4   chr4_37462616     AKia    C    T        0      0        2 
   4   chr4_37462616     AOna    C    T        0      0        2 
   4   chr4_37462616     ASom    C    T        0      0        2 
   4   chr4_37462616     HCab    C    T        0      0        2 
   4   chr4_37462616     HPrz    C    T        0      0        2 
   4   chr4_37462616     ZBoe    C    T      0.5      1        2 
   4   chr4_37462616     ZGre    C    T        0      0        2 
   4   chr4_37462616     ZHar    C    T        0      0        2 
   4   chr4_37462616   Sample    C    T        0      0        2 
   4   chr4_37464832     AAsi    T    A        0      0        2 
   4   chr4_37464832     AKia    T    A        0      0        2 
   4   chr4_37464832     AOna    T    A        0      0        2 
   4   chr4_37464832     ASom    T    A        0      0        2 
   4   chr4_37464832     HCab    T    A        0      0        2 
   4   chr4_37464832     HPrz    T    A        0      0        2 
   4   chr4_37464832     ZBoe    T    A        0      0        2 
   4   chr4_37464832     ZGre    T    A      0.5      1        2 
   4   chr4_37464832     ZHar    T    A        0      0        2 
   4   chr4_37464832   Sample    T    A        0      0        2 
   4   chr4_37468873     AAsi    T    C        0      0        2 
   4   chr4_37468873     AKia    T    C        0      0        2 
   4   chr4_37468873     AOna    T    C        0      0        2 
   4   chr4_37468873     ASom    T    C        0      0        2 
   4   chr4_37468873     HCab    T    C        1      2        2 
   4   chr4_37468873     HPrz    T    C        1      2        2 
   4   chr4_37468873     ZBoe    T    C        0      0        2 
   4   chr4_37468873     ZGre    T    C        0      0        2 
   4   chr4_37468873     ZHar    T    C        0      0        2 
   4   chr4_37468873   Sample    T    C        0      0        2 
   4   chr4_37471351     AAsi    C    T        1      2        2 
   4   chr4_37471351     AKia    C    T        0      0        2 
   4   chr4_37471351     AOna    C    T        0      0        2 
   4   chr4_37471351     ASom    C    T        1      2        2 
   4   chr4_37471351     HCab    C    T        0      0        2 
   4   chr4_37471351     HPrz    C    T        0      0        2 
   4   chr4_37471351     ZBoe    C    T        0      0        2 
   4   chr4_37471351     ZGre    C    T        0      0        2 
   4   chr4_37471351     ZHar    C    T        0      0        2 
   4   chr4_37471351   Sample    C    T        1      2        2 
   4   chr4_37475374     AAsi    C    A        0      0        2 
   4   chr4_37475374     AKia    C    A        0      0        2 
   4   chr4_37475374     AOna    C    A        0      0        2 
   4   chr4_37475374     ASom    C    A        0      0        2 
   4   chr4_37475374     HCab    C    A        0      0        2 
   4   chr4_37475374     HPrz    C    A        0      0        2 
   4   chr4_37475374     ZBoe    C    A        0      0        2 
   4   chr4_37475374     ZGre    C    A        0      0        2 
   4   chr4_37475374     ZHar    C    A      0.5      1        2 
   4   chr4_37475374   Sample    C    A        0      0        2 
   4   chr4_37479101     AAsi    C    G      0.5      1        2 
   4   chr4_37479101     AKia    C    G        0      0        2 
   4   chr4_37479101     AOna    C    G        0      0        2 
   4   chr4_37479101     ASom    C    G        0      0        2 
   4   chr4_37479101     HCab    C    G        0      0        2 
   4   chr4_37479101     HPrz    C    G        0      0        2 
   4   chr4_37479101     ZBoe    C    G        0      0        2 
   4   chr4_37479101     ZGre    C    G        0      0        2 
   4   chr4_37479101     ZHar    C    G        0      0        2 
   4   chr4_37479101   Sample    C    G        0      0        2 
   4   chr4_37481802     AAsi    G    A      0.5      1        2 
   4   chr4_37481802     AKia    G    A        0      0        2 
   4   chr4_37481802     AOna    G    A        0      0        2 
   4   chr4_37481802     ASom    G    A        0      0        2 
   4   chr4_37481802     HCab    G    A        0      0        2 
   4   chr4_37481802     HPrz    G    A        0      0        2 
   4   chr4_37481802     ZBoe    G    A        0      0        2 
   4   chr4_37481802     ZGre    G    A        0      0        2 
   4   chr4_37481802     ZHar    G    A        0      0        2 
   4   chr4_37481802   Sample    G    A        0      0        2 
   4   chr4_37482745     AAsi    G    A      0.5      1        2 
   4   chr4_37482745     AKia    G    A        0      0        2 
   4   chr4_37482745     AOna    G    A        0      0        2 
   4   chr4_37482745     ASom    G    A        0      0        2 
   4   chr4_37482745     HCab    G    A        0      0        2 
   4   chr4_37482745     HPrz    G    A        0      0        2 
   4   chr4_37482745     ZBoe    G    A        0      0        2 
   4   chr4_37482745     ZGre    G    A        0      0        2 
   4   chr4_37482745     ZHar    G    A        0      0        2 
   4   chr4_37482745   Sample    G    A        0      0        2 
   4   chr4_37483674     AAsi    T    C        0      0        2 
   4   chr4_37483674     AKia    T    C        0      0        2 
   4   chr4_37483674     AOna    T    C        0      0        2 
   4   chr4_37483674     ASom    T    C        0      0        2 
   4   chr4_37483674     HCab    T    C        0      0        2 
   4   chr4_37483674     HPrz    T    C        0      0        2 
   4   chr4_37483674     ZBoe    T    C        1      2        2 
   4   chr4_37483674     ZGre    T    C        1      2        2 
   4   chr4_37483674     ZHar    T    C        1      2        2 
   4   chr4_37483674   Sample    T    C        0      0        2 
   4   chr4_37490799     AAsi    A    C        0      0        2 
   4   chr4_37490799     AKia    A    C        0      0        2 
   4   chr4_37490799     AOna    A    C        0      0        2 
   4   chr4_37490799     ASom    A    C        1      2        2 
   4   chr4_37490799     HCab    A    C        0      0        2 
   4   chr4_37490799     HPrz    A    C        0      0        2 
   4   chr4_37490799     ZBoe    A    C        0      0        2 
   4   chr4_37490799     ZGre    A    C        0      0        2 
   4   chr4_37490799     ZHar    A    C        0      0        2 
   4   chr4_37490799   Sample    A    C        0      0        2 
   4   chr4_37501441     AAsi    A    T        0      0        2 
   4   chr4_37501441     AKia    A    T        1      2        2 
   4   chr4_37501441     AOna    A    T        1      2        2 
   4   chr4_37501441     ASom    A    T        0      0        2 
   4   chr4_37501441     HCab    A    T        0      0        2 
   4   chr4_37501441     HPrz    A    T        0      0        2 
   4   chr4_37501441     ZBoe    A    T        0      0        2 
   4   chr4_37501441     ZGre    A    T        1      2        2 
   4   chr4_37501441     ZHar    A    T        0      0        2 
   4   chr4_37501441   Sample    A    T        0      0        2 
   4   chr4_37505065     AAsi    G    A        0      0        2 
   4   chr4_37505065     AKia    G    A        0      0        2 
   4   chr4_37505065     AOna    G    A        0      0        2 
   4   chr4_37505065     ASom    G    A        0      0        2 
   4   chr4_37505065     HCab    G    A        1      2        2 
   4   chr4_37505065     HPrz    G    A        1      2        2 
   4   chr4_37505065     ZBoe    G    A        0      0        2 
   4   chr4_37505065     ZGre    G    A        0      0        2 
   4   chr4_37505065     ZHar    G    A        0      0        2 
   4   chr4_37505065   Sample    G    A        0      0        2 
   4   chr4_37506571     AAsi    A    G        0      0        2 
   4   chr4_37506571     AKia    A    G        0      0        2 
   4   chr4_37506571     AOna    A    G        0      0        2 
   4   chr4_37506571     ASom    A    G        0      0        2 
   4   chr4_37506571     HCab    A    G        1      2        2 
   4   chr4_37506571     HPrz    A    G        1      2        2 
   4   chr4_37506571     ZBoe    A    G        0      0        2 
   4   chr4_37506571     ZGre    A    G        0      0        2 
   4   chr4_37506571     ZHar    A    G        0      0        2 
   4   chr4_37506571   Sample    A    G        0      0        2 
   4   chr4_37514550     AAsi    G    C        0      0        2 
   4   chr4_37514550     AKia    G    C        0      0        2 
   4   chr4_37514550     AOna    G    C        0      0        2 
   4   chr4_37514550     ASom    G    C        0      0        2 
   4   chr4_37514550     HCab    G    C        1      2        2 
   4   chr4_37514550     HPrz    G    C        1      2        2 
   4   chr4_37514550     ZBoe    G    C        0      0        2 
   4   chr4_37514550     ZGre    G    C        0      0        2 
   4   chr4_37514550     ZHar    G    C        0      0        2 
   4   chr4_37514550   Sample    G    C        0      0        2 
   4   chr4_37521360     AAsi    A    C        0      0        2 
   4   chr4_37521360     AKia    A    C        0      0        2 
   4   chr4_37521360     AOna    A    C        0      0        2 
   4   chr4_37521360     ASom    A    C        0      0        2 
   4   chr4_37521360     HCab    A    C        1      2        2 
   4   chr4_37521360     HPrz    A    C        1      2        2 
   4   chr4_37521360     ZBoe    A    C        0      0        2 
   4   chr4_37521360     ZGre    A    C        0      0        2 
   4   chr4_37521360     ZHar    A    C        0      0        2 
   4   chr4_37521360   Sample    A    C        0      0        2 
   4   chr4_37524561     AAsi    T    G        0      0        2 
   4   chr4_37524561     AKia    T    G        0      0        2 
   4   chr4_37524561     AOna    T    G        0      0        2 
   4   chr4_37524561     ASom    T    G        0      0        2 
   4   chr4_37524561     HCab    T    G        1      2        2 
   4   chr4_37524561     HPrz    T    G        0      0        2 
   4   chr4_37524561     ZBoe    T    G        0      0        2 
   4   chr4_37524561     ZGre    T    G        0      0        2 
   4   chr4_37524561     ZHar    T    G        0      0        2 
   4   chr4_37524561   Sample    T    G        0      0        2 
   4   chr4_37526807     AAsi    C    T        0      0        2 
   4   chr4_37526807     AKia    C    T        0      0        2 
   4   chr4_37526807     AOna    C    T        0      0        2 
   4   chr4_37526807     ASom    C    T        0      0        2 
   4   chr4_37526807     HCab    C    T        1      2        2 
   4   chr4_37526807     HPrz    C    T        1      2        2 
   4   chr4_37526807     ZBoe    C    T        0      0        2 
   4   chr4_37526807     ZGre    C    T        0      0        2 
   4   chr4_37526807     ZHar    C    T        0      0        2 
   4   chr4_37526807   Sample    C    T        0      0        2 
   4   chr4_37543099     AAsi    G    A        0      0        2 
   4   chr4_37543099     AKia    G    A        0      0        2 
   4   chr4_37543099     AOna    G    A        0      0        2 
   4   chr4_37543099     ASom    G    A        0      0        2 
   4   chr4_37543099     HCab    G    A        0      0        2 
   4   chr4_37543099     HPrz    G    A      0.5      1        2 
   4   chr4_37543099     ZBoe    G    A        0      0        2 
   4   chr4_37543099     ZGre    G    A        0      0        2 
   4   chr4_37543099     ZHar    G    A        0      0        2 
   4   chr4_37543099   Sample    G    A        0      0        2 
   4   chr4_37556163     AAsi    A    G        0      0        2 
   4   chr4_37556163     AKia    A    G        0      0        2 
   4   chr4_37556163     AOna    A    G        0      0        2 
   4   chr4_37556163     ASom    A    G        0      0        2 
   4   chr4_37556163     HCab    A    G        0      0        2 
   4   chr4_37556163     HPrz    A    G        0      0        2 
   4   chr4_37556163     ZBoe    A    G        0      0        2 
   4   chr4_37556163     ZGre    A    G        0      0        2 
   4   chr4_37556163     ZHar    A    G      0.5      1        2 
   4   chr4_37556163   Sample    A    G        0      0        2 
   4   chr4_37558305     AAsi    C    A        1      2        2 
   4   chr4_37558305     AKia    C    A        0      0        2 
   4   chr4_37558305     AOna    C    A        0      0        2 
   4   chr4_37558305     ASom    C    A        1      2        2 
   4   chr4_37558305     HCab    C    A        0      0        2 
   4   chr4_37558305     HPrz    C    A        0      0        2 
   4   chr4_37558305     ZBoe    C    A        0      0        2 
   4   chr4_37558305     ZGre    C    A        0      0        2 
   4   chr4_37558305     ZHar    C    A        0      0        2 
   4   chr4_37558305   Sample    C    A        1      2        2 
   4   chr4_37558824     AAsi    A    G        0      0        2 
   4   chr4_37558824     AKia    A    G        0      0        2 
   4   chr4_37558824     AOna    A    G        0      0        2 
   4   chr4_37558824     ASom    A    G        0      0        2 
   4   chr4_37558824     HCab    A    G        0      0        2 
   4   chr4_37558824     HPrz    A    G        0      0        2 
   4   chr4_37558824     ZBoe    A    G        0      0        2 
   4   chr4_37558824     ZGre    A    G        0      0        2 
   4   chr4_37558824     ZHar    A    G        1      2        2 
   4   chr4_37558824   Sample    A    G        0      0        2 
   4   chr4_37577488     AAsi    G    A        0      0        2 
   4   chr4_37577488     AKia    G    A        0      0        2 
   4   chr4_37577488     AOna    G    A        0      0        2 
   4   chr4_37577488     ASom    G    A        0      0        2 
   4   chr4_37577488     HCab    G    A        1      2        2 
   4   chr4_37577488     HPrz    G    A        1      2        2 
   4   chr4_37577488     ZBoe    G    A        0      0        2 
   4   chr4_37577488     ZGre    G    A        0      0        2 
   4   chr4_37577488     ZHar    G    A        0      0        2 
   4   chr4_37577488   Sample    G    A        0      0        2 
   4   chr4_37579733     AAsi    G    C        0      0        2 
   4   chr4_37579733     AKia    G    C        0      0        2 
   4   chr4_37579733     AOna    G    C        0      0        2 
   4   chr4_37579733     ASom    G    C        0      0        2 
   4   chr4_37579733     HCab    G    C        0      0        2 
   4   chr4_37579733     HPrz    G    C        0      0        2 
   4   chr4_37579733     ZBoe    G    C      0.5      1        2 
   4   chr4_37579733     ZGre    G    C        0      0        2 
   4   chr4_37579733     ZHar    G    C        0      0        2 
   4   chr4_37579733   Sample    G    C        0      0        2 
   4   chr4_37580311     AAsi    C    A        0      0        2 
   4   chr4_37580311     AKia    C    A        0      0        2 
   4   chr4_37580311     AOna    C    A        0      0        2 
   4   chr4_37580311     ASom    C    A        0      0        2 
   4   chr4_37580311     HCab    C    A        1      2        2 
   4   chr4_37580311     HPrz    C    A        1      2        2 
   4   chr4_37580311     ZBoe    C    A        0      0        2 
   4   chr4_37580311     ZGre    C    A        0      0        2 
   4   chr4_37580311     ZHar    C    A        0      0        2 
   4   chr4_37580311   Sample    C    A        0      0        2 
   4   chr4_37600073     AAsi    C    A        0      0        2 
   4   chr4_37600073     AKia    C    A        0      0        2 
   4   chr4_37600073     AOna    C    A        0      0        2 
   4   chr4_37600073     ASom    C    A        0      0        2 
   4   chr4_37600073     HCab    C    A        0      0        2 
   4   chr4_37600073     HPrz    C    A        0      0        2 
   4   chr4_37600073     ZBoe    C    A      0.5      1        2 
   4   chr4_37600073     ZGre    C    A        0      0        2 
   4   chr4_37600073     ZHar    C    A        0      0        2 
   4   chr4_37600073   Sample    C    A        0      0        2 
   4   chr4_37602085     AAsi    G    C        1      2        2 
   4   chr4_37602085     AKia    G    C        1      2        2 
   4   chr4_37602085     AOna    G    C        1      2        2 
   4   chr4_37602085     ASom    G    C        1      2        2 
   4   chr4_37602085     HCab    G    C        0      0        2 
   4   chr4_37602085     HPrz    G    C        0      0        2 
   4   chr4_37602085     ZBoe    G    C        0      0        2 
   4   chr4_37602085     ZGre    G    C        0      0        2 
   4   chr4_37602085     ZHar    G    C        0      0        2 
   4   chr4_37602085   Sample    G    C        1      2        2 
   4   chr4_37618736     AAsi    C    A        1      2        2 
   4   chr4_37618736     AKia    C    A        0      0        2 
   4   chr4_37618736     AOna    C    A        0      0        2 
   4   chr4_37618736     ASom    C    A        1      2        2 
   4   chr4_37618736     HCab    C    A        0      0        2 
   4   chr4_37618736     HPrz    C    A        0      0        2 
   4   chr4_37618736     ZBoe    C    A        0      0        2 
   4   chr4_37618736     ZGre    C    A        0      0        2 
   4   chr4_37618736     ZHar    C    A        0      0        2 
   4   chr4_37618736   Sample    C    A        1      2        2 
   4   chr4_37620892     AAsi    G    A        0      0        2 
   4   chr4_37620892     AKia    G    A        0      0        2 
   4   chr4_37620892     AOna    G    A        0      0        2 
   4   chr4_37620892     ASom    G    A        0      0        2 
   4   chr4_37620892     HCab    G    A        0      0        2 
   4   chr4_37620892     HPrz    G    A        0      0        2 
   4   chr4_37620892     ZBoe    G    A      0.5      1        2 
   4   chr4_37620892     ZGre    G    A        0      0        2 
   4   chr4_37620892     ZHar    G    A        0      0        2 
   4   chr4_37620892   Sample    G    A        0      0        2 
   4   chr4_37626389     AAsi    T    C        0      0        2 
   4   chr4_37626389     AKia    T    C      0.5      1        2 
   4   chr4_37626389     AOna    T    C      0.5      1        2 
   4   chr4_37626389     ASom    T    C        0      0        2 
   4   chr4_37626389     HCab    T    C        0      0        2 
   4   chr4_37626389     HPrz    T    C        0      0        2 
   4   chr4_37626389     ZBoe    T    C        0      0        2 
   4   chr4_37626389     ZGre    T    C        0      0        2 
   4   chr4_37626389     ZHar    T    C        0      0        2 
   4   chr4_37626389   Sample    T    C        0      0        2 
   4   chr4_37626940     AAsi    T    C        0      0        2 
   4   chr4_37626940     AKia    T    C        0      0        2 
   4   chr4_37626940     AOna    T    C        0      0        2 
   4   chr4_37626940     ASom    T    C        0      0        2 
   4   chr4_37626940     HCab    T    C        1      2        2 
   4   chr4_37626940     HPrz    T    C        1      2        2 
   4   chr4_37626940     ZBoe    T    C        0      0        2 
   4   chr4_37626940     ZGre    T    C        0      0        2 
   4   chr4_37626940     ZHar    T    C        0      0        2 
   4   chr4_37626940   Sample    T    C        0      0        2 
   4   chr4_37633581     AAsi    A    G      0.5      1        2 
   4   chr4_37633581     AKia    A    G        0      0        2 
   4   chr4_37633581     AOna    A    G        0      0        2 
   4   chr4_37633581     ASom    A    G        0      0        2 
   4   chr4_37633581     HCab    A    G        0      0        2 
   4   chr4_37633581     HPrz    A    G        0      0        2 
   4   chr4_37633581     ZBoe    A    G        0      0        2 
   4   chr4_37633581     ZGre    A    G        0      0        2 
   4   chr4_37633581     ZHar    A    G        0      0        2 
   4   chr4_37633581   Sample    A    G        0      0        2 
   4   chr4_37645273     AAsi    A    G        1      2        2 
   4   chr4_37645273     AKia    A    G        0      0        2 
   4   chr4_37645273     AOna    A    G        0      0        2 
   4   chr4_37645273     ASom    A    G        1      2        2 
   4   chr4_37645273     HCab    A    G        0      0        2 
   4   chr4_37645273     HPrz    A    G        0      0        2 
   4   chr4_37645273     ZBoe    A    G        0      0        2 
   4   chr4_37645273     ZGre    A    G        0      0        2 
   4   chr4_37645273     ZHar    A    G        0      0        2 
   4   chr4_37645273   Sample    A    G        1      2        2 
   4   chr4_37646358     AAsi    T    C        0      0        2 
   4   chr4_37646358     AKia    T    C      0.5      1        2 
   4   chr4_37646358     AOna    T    C        0      0        2 
   4   chr4_37646358     ASom    T    C        0      0        2 
   4   chr4_37646358     HCab    T    C        0      0        2 
   4   chr4_37646358     HPrz    T    C        0      0        2 
   4   chr4_37646358     ZBoe    T    C        0      0        2 
   4   chr4_37646358     ZGre    T    C        0      0        2 
   4   chr4_37646358     ZHar    T    C        0      0        2 
   4   chr4_37646358   Sample    T    C        0      0        2 
   4   chr4_37646456     AAsi    A    G        0      0        2 
   4   chr4_37646456     AKia    A    G        0      0        2 
   4   chr4_37646456     AOna    A    G        0      0        2 
   4   chr4_37646456     ASom    A    G        0      0        2 
   4   chr4_37646456     HCab    A    G        1      2        2 
   4   chr4_37646456     HPrz    A    G        1      2        2 
   4   chr4_37646456     ZBoe    A    G        0      0        2 
   4   chr4_37646456     ZGre    A    G        0      0        2 
   4   chr4_37646456     ZHar    A    G        0      0        2 
   4   chr4_37646456   Sample    A    G        0      0        2 
   4   chr4_37650090     AAsi    G    A        0      0        2 
   4   chr4_37650090     AKia    G    A        0      0        2 
   4   chr4_37650090     AOna    G    A        0      0        2 
   4   chr4_37650090     ASom    G    A        0      0        2 
   4   chr4_37650090     HCab    G    A        0      0        2 
   4   chr4_37650090     HPrz    G    A        0      0        2 
   4   chr4_37650090     ZBoe    G    A        0      0        2 
   4   chr4_37650090     ZGre    G    A      0.5      1        2 
   4   chr4_37650090     ZHar    G    A        0      0        2 
   4   chr4_37650090   Sample    G    A        0      0        2 
   4   chr4_37653292     AAsi    C    A        0      0        2 
   4   chr4_37653292     AKia    C    A        0      0        2 
   4   chr4_37653292     AOna    C    A        0      0        2 
   4   chr4_37653292     ASom    C    A        0      0        2 
   4   chr4_37653292     HCab    C    A        1      2        2 
   4   chr4_37653292     HPrz    C    A        1      2        2 
   4   chr4_37653292     ZBoe    C    A        0      0        2 
   4   chr4_37653292     ZGre    C    A        0      0        2 
   4   chr4_37653292     ZHar    C    A        0      0        2 
   4   chr4_37653292   Sample    C    A        0      0        2 
   4   chr4_37654354     AAsi    T    C        0      0        2 
   4   chr4_37654354     AKia    T    C        0      0        2 
   4   chr4_37654354     AOna    T    C        0      0        2 
   4   chr4_37654354     ASom    T    C        0      0        2 
   4   chr4_37654354     HCab    T    C        1      2        2 
   4   chr4_37654354     HPrz    T    C        1      2        2 
   4   chr4_37654354     ZBoe    T    C        0      0        2 
   4   chr4_37654354     ZGre    T    C        0      0        2 
   4   chr4_37654354     ZHar    T    C        0      0        2 
   4   chr4_37654354   Sample    T    C        0      0        2 
   4   chr4_37662818     AAsi    G    C        0      0        2 
   4   chr4_37662818     AKia    G    C        0      0        2 
   4   chr4_37662818     AOna    G    C        0      0        2 
   4   chr4_37662818     ASom    G    C        0      0        2 
   4   chr4_37662818     HCab    G    C      0.5      1        2 
   4   chr4_37662818     HPrz    G    C        1      2        2 
   4   chr4_37662818     ZBoe    G    C        0      0        2 
   4   chr4_37662818     ZGre    G    C        0      0        2 
   4   chr4_37662818     ZHar    G    C        0      0        2 
   4   chr4_37662818   Sample    G    C        0      0        2 
   4   chr4_37671010     AAsi    G    A        0      0        2 
   4   chr4_37671010     AKia    G    A      0.5      1        2 
   4   chr4_37671010     AOna    G    A        0      0        2 
   4   chr4_37671010     ASom    G    A        0      0        2 
   4   chr4_37671010     HCab    G    A        0      0        2 
   4   chr4_37671010     HPrz    G    A        0      0        2 
   4   chr4_37671010     ZBoe    G    A        0      0        2 
   4   chr4_37671010     ZGre    G    A        0      0        2 
   4   chr4_37671010     ZHar    G    A        0      0        2 
   4   chr4_37671010   Sample    G    A        0      0        2 
   4   chr4_37672794     AAsi    A    G        1      2        2 
   4   chr4_37672794     AKia    A    G        0      0        2 
   4   chr4_37672794     AOna    A    G        0      0        2 
   4   chr4_37672794     ASom    A    G        0      0        2 
   4   chr4_37672794     HCab    A    G        0      0        2 
   4   chr4_37672794     HPrz    A    G        0      0        2 
   4   chr4_37672794     ZBoe    A    G        0      0        2 
   4   chr4_37672794     ZGre    A    G        0      0        2 
   4   chr4_37672794     ZHar    A    G        0      0        2 
   4   chr4_37672794   Sample    A    G        0      0        2 
   4   chr4_37674964     AAsi    C    T        0      0        2 
   4   chr4_37674964     AKia    C    T      0.5      1        2 
   4   chr4_37674964     AOna    C    T        0      0        2 
   4   chr4_37674964     ASom    C    T        0      0        2 
   4   chr4_37674964     HCab    C    T        0      0        2 
   4   chr4_37674964     HPrz    C    T        0      0        2 
   4   chr4_37674964     ZBoe    C    T        0      0        2 
   4   chr4_37674964     ZGre    C    T        0      0        2 
   4   chr4_37674964     ZHar    C    T        0      0        2 
   4   chr4_37674964   Sample    C    T        0      0        2 
   4   chr4_37676648     AAsi    C    T        1      2        2 
   4   chr4_37676648     AKia    C    T        0      0        2 
   4   chr4_37676648     AOna    C    T        0      0        2 
   4   chr4_37676648     ASom    C    T        1      2        2 
   4   chr4_37676648     HCab    C    T        1      2        2 
   4   chr4_37676648     HPrz    C    T        1      2        2 
   4   chr4_37676648     ZBoe    C    T        0      0        2 
   4   chr4_37676648     ZGre    C    T        0      0        2 
   4   chr4_37676648     ZHar    C    T        0      0        2 
   4   chr4_37676648   Sample    C    T        1      2        2 
   4   chr4_37681341     AAsi    A    G        0      0        2 
   4   chr4_37681341     AKia    A    G        0      0        2 
   4   chr4_37681341     AOna    A    G        0      0        2 
   4   chr4_37681341     ASom    A    G        0      0        2 
   4   chr4_37681341     HCab    A    G        0      0        2 
   4   chr4_37681341     HPrz    A    G        0      0        2 
   4   chr4_37681341     ZBoe    A    G        0      0        2 
   4   chr4_37681341     ZGre    A    G      0.5      1        2 
   4   chr4_37681341     ZHar    A    G        0      0        2 
   4   chr4_37681341   Sample    A    G        0      0        2 
   4   chr4_37686161     AAsi    C    T        0      0        2 
   4   chr4_37686161     AKia    C    T        0      0        2 
   4   chr4_37686161     AOna    C    T        0      0        2 
   4   chr4_37686161     ASom    C    T        0      0        2 
   4   chr4_37686161     HCab    C    T        0      0        2 
   4   chr4_37686161     HPrz    C    T        0      0        2 
   4   chr4_37686161     ZBoe    C    T        0      0        2 
   4   chr4_37686161     ZGre    C    T      0.5      1        2 
   4   chr4_37686161     ZHar    C    T        0      0        2 
   4   chr4_37686161   Sample    C    T        0      0        2 
   4   chr4_37687958     AAsi    T    C        0      0        2 
   4   chr4_37687958     AKia    T    C        0      0        2 
   4   chr4_37687958     AOna    T    C        0      0        2 
   4   chr4_37687958     ASom    T    C        0      0        2 
   4   chr4_37687958     HCab    T    C      0.5      1        2 
   4   chr4_37687958     HPrz    T    C        0      0        2 
   4   chr4_37687958     ZBoe    T    C        0      0        2 
   4   chr4_37687958     ZGre    T    C        0      0        2 
   4   chr4_37687958     ZHar    T    C        0      0        2 
   4   chr4_37687958   Sample    T    C        0      0        2 
   4   chr4_37708501     AAsi    C    T        0      0        2 
   4   chr4_37708501     AKia    C    T        1      2        2 
   4   chr4_37708501     AOna    C    T      0.5      1        2 
   4   chr4_37708501     ASom    C    T        0      0        2 
   4   chr4_37708501     HCab    C    T      0.5      1        2 
   4   chr4_37708501     HPrz    C    T      0.5      1        2 
   4   chr4_37708501     ZBoe    C    T        0      0        2 
   4   chr4_37708501     ZGre    C    T        0      0        2 
   4   chr4_37708501     ZHar    C    T        0      0        2 
   4   chr4_37708501   Sample    C    T        0      0        2 
   4   chr4_37710351     AAsi    G    A        0      0        2 
   4   chr4_37710351     AKia    G    A        0      0        2 
   4   chr4_37710351     AOna    G    A        0      0        2 
   4   chr4_37710351     ASom    G    A        0      0        2 
   4   chr4_37710351     HCab    G    A        1      2        2 
   4   chr4_37710351     HPrz    G    A        1      2        2 
   4   chr4_37710351     ZBoe    G    A        0      0        2 
   4   chr4_37710351     ZGre    G    A        0      0        2 
   4   chr4_37710351     ZHar    G    A        0      0        2 
   4   chr4_37710351   Sample    G    A        0      0        2 
   4   chr4_37710679     AAsi    G    A        0      0        2 
   4   chr4_37710679     AKia    G    A        0      0        2 
   4   chr4_37710679     AOna    G    A        0      0        2 
   4   chr4_37710679     ASom    G    A        0      0        2 
   4   chr4_37710679     HCab    G    A        1      2        2 
   4   chr4_37710679     HPrz    G    A        1      2        2 
   4   chr4_37710679     ZBoe    G    A        0      0        2 
   4   chr4_37710679     ZGre    G    A        0      0        2 
   4   chr4_37710679     ZHar    G    A        0      0        2 
   4   chr4_37710679   Sample    G    A        0      0        2 
   4   chr4_37716989     AAsi    T    C        0      0        2 
   4   chr4_37716989     AKia    T    C        0      0        2 
   4   chr4_37716989     AOna    T    C        0      0        2 
   4   chr4_37716989     ASom    T    C        0      0        2 
   4   chr4_37716989     HCab    T    C        0      0        2 
   4   chr4_37716989     HPrz    T    C        0      0        2 
   4   chr4_37716989     ZBoe    T    C        0      0        2 
   4   chr4_37716989     ZGre    T    C      0.5      1        2 
   4   chr4_37716989     ZHar    T    C        0      0        2 
   4   chr4_37716989   Sample    T    C        0      0        2 
   4   chr4_37718213     AAsi    C    T        0      0        2 
   4   chr4_37718213     AKia    C    T        0      0        2 
   4   chr4_37718213     AOna    C    T        0      0        2 
   4   chr4_37718213     ASom    C    T        0      0        2 
   4   chr4_37718213     HCab    C    T        0      0        2 
   4   chr4_37718213     HPrz    C    T        0      0        2 
   4   chr4_37718213     ZBoe    C    T        0      0        2 
   4   chr4_37718213     ZGre    C    T      0.5      1        2 
   4   chr4_37718213     ZHar    C    T        0      0        2 
   4   chr4_37718213   Sample    C    T        0      0        2 
   4   chr4_37723995     AAsi    G    A        0      0        2 
   4   chr4_37723995     AKia    G    A        0      0        2 
   4   chr4_37723995     AOna    G    A        0      0        2 
   4   chr4_37723995     ASom    G    A        0      0        2 
   4   chr4_37723995     HCab    G    A        1      2        2 
   4   chr4_37723995     HPrz    G    A        1      2        2 
   4   chr4_37723995     ZBoe    G    A        0      0        2 
   4   chr4_37723995     ZGre    G    A        0      0        2 
   4   chr4_37723995     ZHar    G    A        0      0        2 
   4   chr4_37723995   Sample    G    A        0      0        2 
   4   chr4_37724603     AAsi    C    T        0      0        2 
   4   chr4_37724603     AKia    C    T        1      2        2 
   4   chr4_37724603     AOna    C    T      0.5      1        2 
   4   chr4_37724603     ASom    C    T        0      0        2 
   4   chr4_37724603     HCab    C    T        0      0        2 
   4   chr4_37724603     HPrz    C    T        0      0        2 
   4   chr4_37724603     ZBoe    C    T        0      0        2 
   4   chr4_37724603     ZGre    C    T        0      0        2 
   4   chr4_37724603     ZHar    C    T        0      0        2 
   4   chr4_37724603   Sample    C    T        0      0        2 
   4   chr4_37728232     AAsi    T    C        0      0        2 
   4   chr4_37728232     AKia    T    C        0      0        2 
   4   chr4_37728232     AOna    T    C        0      0        2 
   4   chr4_37728232     ASom    T    C        0      0        2 
   4   chr4_37728232     HCab    T    C        0      0        2 
   4   chr4_37728232     HPrz    T    C        0      0        2 
   4   chr4_37728232     ZBoe    T    C      0.5      1        2 
   4   chr4_37728232     ZGre    T    C        0      0        2 
   4   chr4_37728232     ZHar    T    C        0      0        2 
   4   chr4_37728232   Sample    T    C        0      0        2 
   4   chr4_37729299     AAsi    A    G        0      0        2 
   4   chr4_37729299     AKia    A    G        0      0        2 
   4   chr4_37729299     AOna    A    G        0      0        2 
   4   chr4_37729299     ASom    A    G        0      0        2 
   4   chr4_37729299     HCab    A    G      0.5      1        2 
   4   chr4_37729299     HPrz    A    G        0      0        2 
   4   chr4_37729299     ZBoe    A    G        0      0        2 
   4   chr4_37729299     ZGre    A    G        0      0        2 
   4   chr4_37729299     ZHar    A    G        0      0        2 
   4   chr4_37729299   Sample    A    G        0      0        2 
   4   chr4_37730859     AAsi    C    A        0      0        2 
   4   chr4_37730859     AKia    C    A        1      2        2 
   4   chr4_37730859     AOna    C    A        0      0        2 
   4   chr4_37730859     ASom    C    A        0      0        2 
   4   chr4_37730859     HCab    C    A        0      0        2 
   4   chr4_37730859     HPrz    C    A        0      0        2 
   4   chr4_37730859     ZBoe    C    A        0      0        2 
   4   chr4_37730859     ZGre    C    A        0      0        2 
   4   chr4_37730859     ZHar    C    A        0      0        2 
   4   chr4_37730859   Sample    C    A        0      0        2 
   4   chr4_37734817     AAsi    G    A        0      0        2 
   4   chr4_37734817     AKia    G    A        0      0        2 
   4   chr4_37734817     AOna    G    A        0      0        2 
   4   chr4_37734817     ASom    G    A        0      0        2 
   4   chr4_37734817     HCab    G    A      0.5      1        2 
   4   chr4_37734817     HPrz    G    A      0.5      1        2 
   4   chr4_37734817     ZBoe    G    A        0      0        2 
   4   chr4_37734817     ZGre    G    A        0      0        2 
   4   chr4_37734817     ZHar    G    A        0      0        2 
   4   chr4_37734817   Sample    G    A        0      0        2 
   4   chr4_37739829     AAsi    T    G        0      0        2 
   4   chr4_37739829     AKia    T    G        0      0        2 
   4   chr4_37739829     AOna    T    G        0      0        2 
   4   chr4_37739829     ASom    T    G        0      0        2 
   4   chr4_37739829     HCab    T    G        1      2        2 
   4   chr4_37739829     HPrz    T    G        1      2        2 
   4   chr4_37739829     ZBoe    T    G        0      0        2 
   4   chr4_37739829     ZGre    T    G        0      0        2 
   4   chr4_37739829     ZHar    T    G        0      0        2 
   4   chr4_37739829   Sample    T    G        0      0        2 
   4   chr4_37747456     AAsi    G    T        0      0        2 
   4   chr4_37747456     AKia    G    T        0      0        2 
   4   chr4_37747456     AOna    G    T      0.5      1        2 
   4   chr4_37747456     ASom    G    T        0      0        2 
   4   chr4_37747456     HCab    G    T        0      0        2 
   4   chr4_37747456     HPrz    G    T        0      0        2 
   4   chr4_37747456     ZBoe    G    T        0      0        2 
   4   chr4_37747456     ZGre    G    T        0      0        2 
   4   chr4_37747456     ZHar    G    T        0      0        2 
   4   chr4_37747456   Sample    G    T        0      0        2 
   4   chr4_37751913     AAsi    G    C        0      0        2 
   4   chr4_37751913     AKia    G    C        0      0        2 
   4   chr4_37751913     AOna    G    C        0      0        2 
   4   chr4_37751913     ASom    G    C        0      0        2 
   4   chr4_37751913     HCab    G    C        0      0        2 
   4   chr4_37751913     HPrz    G    C      0.5      1        2 
   4   chr4_37751913     ZBoe    G    C        0      0        2 
   4   chr4_37751913     ZGre    G    C        0      0        2 
   4   chr4_37751913     ZHar    G    C        0      0        2 
   4   chr4_37751913   Sample    G    C        0      0        2 
   4   chr4_37756844     AAsi    A    G        0      0        2 
   4   chr4_37756844     AKia    A    G        1      2        2 
   4   chr4_37756844     AOna    A    G        0      0        2 
   4   chr4_37756844     ASom    A    G        0      0        2 
   4   chr4_37756844     HCab    A    G        0      0        2 
   4   chr4_37756844     HPrz    A    G        0      0        2 
   4   chr4_37756844     ZBoe    A    G        0      0        2 
   4   chr4_37756844     ZGre    A    G        0      0        2 
   4   chr4_37756844     ZHar    A    G        0      0        2 
   4   chr4_37756844   Sample    A    G        0      0        2 
   4   chr4_37756865     AAsi    A    G        0      0        2 
   4   chr4_37756865     AKia    A    G        0      0        2 
   4   chr4_37756865     AOna    A    G        0      0        2 
   4   chr4_37756865     ASom    A    G        0      0        2 
   4   chr4_37756865     HCab    A    G        0      0        2 
   4   chr4_37756865     HPrz    A    G        0      0        2 
   4   chr4_37756865     ZBoe    A    G        0      0        2 
   4   chr4_37756865     ZGre    A    G        0      0        2 
   4   chr4_37756865     ZHar    A    G        1      2        2 
   4   chr4_37756865   Sample    A    G        0      0        2 
   4   chr4_37761790     AAsi    C    T        0      0        2 
   4   chr4_37761790     AKia    C    T        0      0        2 
   4   chr4_37761790     AOna    C    T        0      0        2 
   4   chr4_37761790     ASom    C    T        0      0        2 
   4   chr4_37761790     HCab    C    T        1      2        2 
   4   chr4_37761790     HPrz    C    T        1      2        2 
   4   chr4_37761790     ZBoe    C    T        0      0        2 
   4   chr4_37761790     ZGre    C    T        0      0        2 
   4   chr4_37761790     ZHar    C    T        0      0        2 
   4   chr4_37761790   Sample    C    T        0      0        2 
   4   chr4_37767638     AAsi    A    C        0      0        2 
   4   chr4_37767638     AKia    A    C        0      0        2 
   4   chr4_37767638     AOna    A    C        0      0        2 
   4   chr4_37767638     ASom    A    C        0      0        2 
   4   chr4_37767638     HCab    A    C        0      0        2 
   4   chr4_37767638     HPrz    A    C        0      0        2 
   4   chr4_37767638     ZBoe    A    C        0      0        2 
   4   chr4_37767638     ZGre    A    C      0.5      1        2 
   4   chr4_37767638     ZHar    A    C        0      0        2 
   4   chr4_37767638   Sample    A    C        0      0        2 
   4   chr4_37768740     AAsi    A    G      0.5      1        2 
   4   chr4_37768740     AKia    A    G        0      0        2 
   4   chr4_37768740     AOna    A    G        0      0        2 
   4   chr4_37768740     ASom    A    G        0      0        2 
   4   chr4_37768740     HCab    A    G        0      0        2 
   4   chr4_37768740     HPrz    A    G        0      0        2 
   4   chr4_37768740     ZBoe    A    G        0      0        2 
   4   chr4_37768740     ZGre    A    G        0      0        2 
   4   chr4_37768740     ZHar    A    G        0      0        2 
   4   chr4_37768740   Sample    A    G        0      0        2 
   4   chr4_37769081     AAsi    T    C        0      0        2 
   4   chr4_37769081     AKia    T    C        0      0        2 
   4   chr4_37769081     AOna    T    C        0      0        2 
   4   chr4_37769081     ASom    T    C        0      0        2 
   4   chr4_37769081     HCab    T    C        0      0        2 
   4   chr4_37769081     HPrz    T    C        0      0        2 
   4   chr4_37769081     ZBoe    T    C        0      0        2 
   4   chr4_37769081     ZGre    T    C      0.5      1        2 
   4   chr4_37769081     ZHar    T    C        0      0        2 
   4   chr4_37769081   Sample    T    C        0      0        2 
   4   chr4_37772482     AAsi    A    G        0      0        2 
   4   chr4_37772482     AKia    A    G        0      0        2 
   4   chr4_37772482     AOna    A    G        0      0        2 
   4   chr4_37772482     ASom    A    G        0      0        2 
   4   chr4_37772482     HCab    A    G        0      0        2 
   4   chr4_37772482     HPrz    A    G        0      0        2 
   4   chr4_37772482     ZBoe    A    G      0.5      1        2 
   4   chr4_37772482     ZGre    A    G        0      0        2 
   4   chr4_37772482     ZHar    A    G        0      0        2 
   4   chr4_37772482   Sample    A    G        0      0        2 
   4   chr4_37773873     AAsi    T    C        0      0        2 
   4   chr4_37773873     AKia    T    C        0      0        2 
   4   chr4_37773873     AOna    T    C      0.5      1        2 
   4   chr4_37773873     ASom    T    C        0      0        2 
   4   chr4_37773873     HCab    T    C        0      0        2 
   4   chr4_37773873     HPrz    T    C        0      0        2 
   4   chr4_37773873     ZBoe    T    C        0      0        2 
   4   chr4_37773873     ZGre    T    C        0      0        2 
   4   chr4_37773873     ZHar    T    C        0      0        2 
   4   chr4_37773873   Sample    T    C        0      0        2 
   4   chr4_37774544     AAsi    T    C        0      0        2 
   4   chr4_37774544     AKia    T    C        0      0        2 
   4   chr4_37774544     AOna    T    C        0      0        2 
   4   chr4_37774544     ASom    T    C        0      0        2 
   4   chr4_37774544     HCab    T    C        0      0        2 
   4   chr4_37774544     HPrz    T    C        0      0        2 
   4   chr4_37774544     ZBoe    T    C        0      0        2 
   4   chr4_37774544     ZGre    T    C      0.5      1        2 
   4   chr4_37774544     ZHar    T    C        0      0        2 
   4   chr4_37774544   Sample    T    C        0      0        2 
   4   chr4_37783203     AAsi    A    G        0      0        2 
   4   chr4_37783203     AKia    A    G        0      0        2 
   4   chr4_37783203     AOna    A    G        0      0        2 
   4   chr4_37783203     ASom    A    G        0      0        2 
   4   chr4_37783203     HCab    A    G        0      0        2 
   4   chr4_37783203     HPrz    A    G      0.5      1        2 
   4   chr4_37783203     ZBoe    A    G        0      0        2 
   4   chr4_37783203     ZGre    A    G        0      0        2 
   4   chr4_37783203     ZHar    A    G        0      0        2 
   4   chr4_37783203   Sample    A    G        0      0        2 
   4   chr4_37787250     AAsi    G    A        0      0        2 
   4   chr4_37787250     AKia    G    A        0      0        2 
   4   chr4_37787250     AOna    G    A        0      0        2 
   4   chr4_37787250     ASom    G    A        0      0        2 
   4   chr4_37787250     HCab    G    A      0.5      1        2 
   4   chr4_37787250     HPrz    G    A        0      0        2 
   4   chr4_37787250     ZBoe    G    A        0      0        2 
   4   chr4_37787250     ZGre    G    A        0      0        2 
   4   chr4_37787250     ZHar    G    A        0      0        2 
   4   chr4_37787250   Sample    G    A        0      0        2 
   4   chr4_37790883     AAsi    G    C        0      0        2 
   4   chr4_37790883     AKia    G    C        0      0        2 
   4   chr4_37790883     AOna    G    C        0      0        2 
   4   chr4_37790883     ASom    G    C        0      0        2 
   4   chr4_37790883     HCab    G    C        1      2        2 
   4   chr4_37790883     HPrz    G    C        1      2        2 
   4   chr4_37790883     ZBoe    G    C        0      0        2 
   4   chr4_37790883     ZGre    G    C        0      0        2 
   4   chr4_37790883     ZHar    G    C        0      0        2 
   4   chr4_37790883   Sample    G    C        0      0        2 
   4   chr4_37792063     AAsi    A    G        0      0        2 
   4   chr4_37792063     AKia    A    G        0      0        2 
   4   chr4_37792063     AOna    A    G        0      0        2 
   4   chr4_37792063     ASom    A    G        0      0        2 
   4   chr4_37792063     HCab    A    G        0      0        2 
   4   chr4_37792063     HPrz    A    G        0      0        2 
   4   chr4_37792063     ZBoe    A    G      0.5      1        2 
   4   chr4_37792063     ZGre    A    G        0      0        2 
   4   chr4_37792063     ZHar    A    G        0      0        2 
   4   chr4_37792063   Sample    A    G        0      0        2 
   4   chr4_37800944     AAsi    G    A        0      0        2 
   4   chr4_37800944     AKia    G    A        0      0        2 
   4   chr4_37800944     AOna    G    A        0      0        2 
   4   chr4_37800944     ASom    G    A        0      0        2 
   4   chr4_37800944     HCab    G    A        1      2        2 
   4   chr4_37800944     HPrz    G    A        1      2        2 
   4   chr4_37800944     ZBoe    G    A        0      0        2 
   4   chr4_37800944     ZGre    G    A        0      0        2 
   4   chr4_37800944     ZHar    G    A        0      0        2 
   4   chr4_37800944   Sample    G    A        0      0        2 
   4   chr4_37806148     AAsi    C    T      0.5      1        2 
   4   chr4_37806148     AKia    C    T        0      0        2 
   4   chr4_37806148     AOna    C    T        0      0        2 
   4   chr4_37806148     ASom    C    T        0      0        2 
   4   chr4_37806148     HCab    C    T        0      0        2 
   4   chr4_37806148     HPrz    C    T        0      0        2 
   4   chr4_37806148     ZBoe    C    T        0      0        2 
   4   chr4_37806148     ZGre    C    T        0      0        2 
   4   chr4_37806148     ZHar    C    T        0      0        2 
   4   chr4_37806148   Sample    C    T        0      0        2 
   4   chr4_37811463     AAsi    G    A      0.5      1        2 
   4   chr4_37811463     AKia    G    A        0      0        2 
   4   chr4_37811463     AOna    G    A        0      0        2 
   4   chr4_37811463     ASom    G    A        0      0        2 
   4   chr4_37811463     HCab    G    A        0      0        2 
   4   chr4_37811463     HPrz    G    A        0      0        2 
   4   chr4_37811463     ZBoe    G    A        0      0        2 
   4   chr4_37811463     ZGre    G    A        0      0        2 
   4   chr4_37811463     ZHar    G    A        0      0        2 
   4   chr4_37811463   Sample    G    A        0      0        2 
   4   chr4_37813121     AAsi    A    G        0      0        2 
   4   chr4_37813121     AKia    A    G        0      0        2 
   4   chr4_37813121     AOna    A    G        0      0        2 
   4   chr4_37813121     ASom    A    G        0      0        2 
   4   chr4_37813121     HCab    A    G        1      2        2 
   4   chr4_37813121     HPrz    A    G        1      2        2 
   4   chr4_37813121     ZBoe    A    G        0      0        2 
   4   chr4_37813121     ZGre    A    G        0      0        2 
   4   chr4_37813121     ZHar    A    G        0      0        2 
   4   chr4_37813121   Sample    A    G        0      0        2 
   4   chr4_37815914     AAsi    A    G        0      0        2 
   4   chr4_37815914     AKia    A    G        0      0        2 
   4   chr4_37815914     AOna    A    G        0      0        2 
   4   chr4_37815914     ASom    A    G        0      0        2 
   4   chr4_37815914     HCab    A    G        0      0        2 
   4   chr4_37815914     HPrz    A    G        0      0        2 
   4   chr4_37815914     ZBoe    A    G        0      0        2 
   4   chr4_37815914     ZGre    A    G        0      0        2 
   4   chr4_37815914     ZHar    A    G        1      2        2 
   4   chr4_37815914   Sample    A    G        0      0        2 
   4   chr4_37818954     AAsi    A    G        0      0        2 
   4   chr4_37818954     AKia    A    G        0      0        2 
   4   chr4_37818954     AOna    A    G        0      0        2 
   4   chr4_37818954     ASom    A    G        0      0        2 
   4   chr4_37818954     HCab    A    G        0      0        2 
   4   chr4_37818954     HPrz    A    G      0.5      1        2 
   4   chr4_37818954     ZBoe    A    G        0      0        2 
   4   chr4_37818954     ZGre    A    G        0      0        2 
   4   chr4_37818954     ZHar    A    G        0      0        2 
   4   chr4_37818954   Sample    A    G        0      0        2 
   4   chr4_37820121     AAsi    G    A        0      0        2 
   4   chr4_37820121     AKia    G    A        0      0        2 
   4   chr4_37820121     AOna    G    A        0      0        2 
   4   chr4_37820121     ASom    G    A        0      0        2 
   4   chr4_37820121     HCab    G    A        1      2        2 
   4   chr4_37820121     HPrz    G    A        1      2        2 
   4   chr4_37820121     ZBoe    G    A        0      0        2 
   4   chr4_37820121     ZGre    G    A        0      0        2 
   4   chr4_37820121     ZHar    G    A        0      0        2 
   4   chr4_37820121   Sample    G    A        0      0        2 
   4   chr4_37822575     AAsi    T    C        0      0        2 
   4   chr4_37822575     AKia    T    C        0      0        2 
   4   chr4_37822575     AOna    T    C        0      0        2 
   4   chr4_37822575     ASom    T    C        0      0        2 
   4   chr4_37822575     HCab    T    C        0      0        2 
   4   chr4_37822575     HPrz    T    C        0      0        2 
   4   chr4_37822575     ZBoe    T    C        0      0        2 
   4   chr4_37822575     ZGre    T    C      0.5      1        2 
   4   chr4_37822575     ZHar    T    C        0      0        2 
   4   chr4_37822575   Sample    T    C        0      0        2 
   4   chr4_37829649     AAsi    G    C        0      0        2 
   4   chr4_37829649     AKia    G    C        0      0        2 
   4   chr4_37829649     AOna    G    C        0      0        2 
   4   chr4_37829649     ASom    G    C        0      0        2 
   4   chr4_37829649     HCab    G    C        0      0        2 
   4   chr4_37829649     HPrz    G    C        0      0        2 
   4   chr4_37829649     ZBoe    G    C      0.5      1        2 
   4   chr4_37829649     ZGre    G    C        0      0        2 
   4   chr4_37829649     ZHar    G    C        0      0        2 
   4   chr4_37829649   Sample    G    C        0      0        2 
   4   chr4_37833495     AAsi    G    A        0      0        2 
   4   chr4_37833495     AKia    G    A        0      0        2 
   4   chr4_37833495     AOna    G    A        0      0        2 
   4   chr4_37833495     ASom    G    A        0      0        2 
   4   chr4_37833495     HCab    G    A        1      2        2 
   4   chr4_37833495     HPrz    G    A        1      2        2 
   4   chr4_37833495     ZBoe    G    A        0      0        2 
   4   chr4_37833495     ZGre    G    A        0      0        2 
   4   chr4_37833495     ZHar    G    A        0      0        2 
   4   chr4_37833495   Sample    G    A        0      0        2 
   4   chr4_37838452     AAsi    A    G      0.5      1        2 
   4   chr4_37838452     AKia    A    G        0      0        2 
   4   chr4_37838452     AOna    A    G        0      0        2 
   4   chr4_37838452     ASom    A    G        1      2        2 
   4   chr4_37838452     HCab    A    G        0      0        2 
   4   chr4_37838452     HPrz    A    G        0      0        2 
   4   chr4_37838452     ZBoe    A    G        0      0        2 
   4   chr4_37838452     ZGre    A    G        0      0        2 
   4   chr4_37838452     ZHar    A    G        0      0        2 
   4   chr4_37838452   Sample    A    G        0      0        2 
   4   chr4_37839659     AAsi    G    T        0      0        2 
   4   chr4_37839659     AKia    G    T        0      0        2 
   4   chr4_37839659     AOna    G    T        0      0        2 
   4   chr4_37839659     ASom    G    T        0      0        2 
   4   chr4_37839659     HCab    G    T        1      2        2 
   4   chr4_37839659     HPrz    G    T        1      2        2 
   4   chr4_37839659     ZBoe    G    T        0      0        2 
   4   chr4_37839659     ZGre    G    T        0      0        2 
   4   chr4_37839659     ZHar    G    T        0      0        2 
   4   chr4_37839659   Sample    G    T        0      0        2 
   4   chr4_37839742     AAsi    T    A        0      0        2 
   4   chr4_37839742     AKia    T    A        0      0        2 
   4   chr4_37839742     AOna    T    A        0      0        2 
   4   chr4_37839742     ASom    T    A        0      0        2 
   4   chr4_37839742     HCab    T    A        0      0        2 
   4   chr4_37839742     HPrz    T    A        0      0        2 
   4   chr4_37839742     ZBoe    T    A        0      0        2 
   4   chr4_37839742     ZGre    T    A      0.5      1        2 
   4   chr4_37839742     ZHar    T    A        0      0        2 
   4   chr4_37839742   Sample    T    A        0      0        2 
   4   chr4_37845413     AAsi    T    C        0      0        2 
   4   chr4_37845413     AKia    T    C        0      0        2 
   4   chr4_37845413     AOna    T    C        0      0        2 
   4   chr4_37845413     ASom    T    C        1      2        2 
   4   chr4_37845413     HCab    T    C        0      0        2 
   4   chr4_37845413     HPrz    T    C        0      0        2 
   4   chr4_37845413     ZBoe    T    C        0      0        2 
   4   chr4_37845413     ZGre    T    C        0      0        2 
   4   chr4_37845413     ZHar    T    C        0      0        2 
   4   chr4_37845413   Sample    T    C        0      0        2 
   4   chr4_37847899     AAsi    G    C        1      2        2 
   4   chr4_37847899     AKia    G    C        0      0        2 
   4   chr4_37847899     AOna    G    C        0      0        2 
   4   chr4_37847899     ASom    G    C        1      2        2 
   4   chr4_37847899     HCab    G    C        0      0        2 
   4   chr4_37847899     HPrz    G    C        0      0        2 
   4   chr4_37847899     ZBoe    G    C        0      0        2 
   4   chr4_37847899     ZGre    G    C        0      0        2 
   4   chr4_37847899     ZHar    G    C        0      0        2 
   4   chr4_37847899   Sample    G    C        1      2        2 
   4   chr4_37848459     AAsi    A    G      0.5      1        2 
   4   chr4_37848459     AKia    A    G        0      0        2 
   4   chr4_37848459     AOna    A    G        0      0        2 
   4   chr4_37848459     ASom    A    G        0      0        2 
   4   chr4_37848459     HCab    A    G        0      0        2 
   4   chr4_37848459     HPrz    A    G        0      0        2 
   4   chr4_37848459     ZBoe    A    G        0      0        2 
   4   chr4_37848459     ZGre    A    G        0      0        2 
   4   chr4_37848459     ZHar    A    G        0      0        2 
   4   chr4_37848459   Sample    A    G        0      0        2 
   4   chr4_37848657     AAsi    A    G        0      0        2 
   4   chr4_37848657     AKia    A    G        0      0        2 
   4   chr4_37848657     AOna    A    G        0      0        2 
   4   chr4_37848657     ASom    A    G        0      0        2 
   4   chr4_37848657     HCab    A    G        1      2        2 
   4   chr4_37848657     HPrz    A    G        1      2        2 
   4   chr4_37848657     ZBoe    A    G        0      0        2 
   4   chr4_37848657     ZGre    A    G        1      2        2 
   4   chr4_37848657     ZHar    A    G        0      0        2 
   4   chr4_37848657   Sample    A    G        0      0        2 
   4   chr4_37856746     AAsi    A    T        0      0        2 
   4   chr4_37856746     AKia    A    T        0      0        2 
   4   chr4_37856746     AOna    A    T        0      0        2 
   4   chr4_37856746     ASom    A    T        0      0        2 
   4   chr4_37856746     HCab    A    T        0      0        2 
   4   chr4_37856746     HPrz    A    T        0      0        2 
   4   chr4_37856746     ZBoe    A    T        0      0        2 
   4   chr4_37856746     ZGre    A    T        0      0        2 
   4   chr4_37856746     ZHar    A    T        1      2        2 
   4   chr4_37856746   Sample    A    T        0      0        2 
   4   chr4_37857307     AAsi    A    G      0.5      1        2 
   4   chr4_37857307     AKia    A    G        0      0        2 
   4   chr4_37857307     AOna    A    G        0      0        2 
   4   chr4_37857307     ASom    A    G        0      0        2 
   4   chr4_37857307     HCab    A    G        0      0        2 
   4   chr4_37857307     HPrz    A    G        0      0        2 
   4   chr4_37857307     ZBoe    A    G        0      0        2 
   4   chr4_37857307     ZGre    A    G        0      0        2 
   4   chr4_37857307     ZHar    A    G        0      0        2 
   4   chr4_37857307   Sample    A    G        0      0        2 
   4   chr4_37857494     AAsi    T    C        0      0        2 
   4   chr4_37857494     AKia    T    C        0      0        2 
   4   chr4_37857494     AOna    T    C        0      0        2 
   4   chr4_37857494     ASom    T    C        0      0        2 
   4   chr4_37857494     HCab    T    C      0.5      1        2 
   4   chr4_37857494     HPrz    T    C        1      2        2 
   4   chr4_37857494     ZBoe    T    C        0      0        2 
   4   chr4_37857494     ZGre    T    C        0      0        2 
   4   chr4_37857494     ZHar    T    C        0      0        2 
   4   chr4_37857494   Sample    T    C        0      0        2 
   4   chr4_37857641     AAsi    G    A        0      0        2 
   4   chr4_37857641     AKia    G    A        0      0        2 
   4   chr4_37857641     AOna    G    A        0      0        2 
   4   chr4_37857641     ASom    G    A        0      0        2 
   4   chr4_37857641     HCab    G    A      0.5      1        2 
   4   chr4_37857641     HPrz    G    A        0      0        2 
   4   chr4_37857641     ZBoe    G    A        0      0        2 
   4   chr4_37857641     ZGre    G    A        0      0        2 
   4   chr4_37857641     ZHar    G    A        0      0        2 
   4   chr4_37857641   Sample    G    A        0      0        2 
   4   chr4_37857783     AAsi    G    A        0      0        2 
   4   chr4_37857783     AKia    G    A        0      0        2 
   4   chr4_37857783     AOna    G    A        0      0        2 
   4   chr4_37857783     ASom    G    A        0      0        2 
   4   chr4_37857783     HCab    G    A      0.5      1        2 
   4   chr4_37857783     HPrz    G    A        0      0        2 
   4   chr4_37857783     ZBoe    G    A        0      0        2 
   4   chr4_37857783     ZGre    G    A        0      0        2 
   4   chr4_37857783     ZHar    G    A        0      0        2 
   4   chr4_37857783   Sample    G    A        0      0        2 
   4   chr4_37863156     AAsi    C    T        0      0        2 
   4   chr4_37863156     AKia    C    T        0      0        2 
   4   chr4_37863156     AOna    C    T      0.5      1        2 
   4   chr4_37863156     ASom    C    T        0      0        2 
   4   chr4_37863156     HCab    C    T        0      0        2 
   4   chr4_37863156     HPrz    C    T        0      0        2 
   4   chr4_37863156     ZBoe    C    T        0      0        2 
   4   chr4_37863156     ZGre    C    T        0      0        2 
   4   chr4_37863156     ZHar    C    T        0      0        2 
   4   chr4_37863156   Sample    C    T        0      0        2 
   4   chr4_37872535     AAsi    A    G        0      0        2 
   4   chr4_37872535     AKia    A    G        0      0        2 
   4   chr4_37872535     AOna    A    G        0      0        2 
   4   chr4_37872535     ASom    A    G        0      0        2 
   4   chr4_37872535     HCab    A    G        0      0        2 
   4   chr4_37872535     HPrz    A    G        0      0        2 
   4   chr4_37872535     ZBoe    A    G      0.5      1        2 
   4   chr4_37872535     ZGre    A    G        0      0        2 
   4   chr4_37872535     ZHar    A    G        0      0        2 
   4   chr4_37872535   Sample    A    G        0      0        2 
   4   chr4_37873016     AAsi    T    A        0      0        2 
   4   chr4_37873016     AKia    T    A        0      0        2 
   4   chr4_37873016     AOna    T    A        0      0        2 
   4   chr4_37873016     ASom    T    A        0      0        2 
   4   chr4_37873016     HCab    T    A        0      0        2 
   4   chr4_37873016     HPrz    T    A        0      0        2 
   4   chr4_37873016     ZBoe    T    A        1      2        2 
   4   chr4_37873016     ZGre    T    A        0      0        2 
   4   chr4_37873016     ZHar    T    A        0      0        2 
   4   chr4_37873016   Sample    T    A        0      0        2 
   4   chr4_37880642     AAsi    G    A        0      0        2 
   4   chr4_37880642     AKia    G    A        0      0        2 
   4   chr4_37880642     AOna    G    A        0      0        2 
   4   chr4_37880642     ASom    G    A        0      0        2 
   4   chr4_37880642     HCab    G    A        1      2        2 
   4   chr4_37880642     HPrz    G    A        1      2        2 
   4   chr4_37880642     ZBoe    G    A        0      0        2 
   4   chr4_37880642     ZGre    G    A        0      0        2 
   4   chr4_37880642     ZHar    G    A        0      0        2 
   4   chr4_37880642   Sample    G    A        0      0        2 
   4   chr4_37881805     AAsi    A    T      0.5      1        2 
   4   chr4_37881805     AKia    A    T        0      0        2 
   4   chr4_37881805     AOna    A    T        0      0        2 
   4   chr4_37881805     ASom    A    T        0      0        2 
   4   chr4_37881805     HCab    A    T        0      0        2 
   4   chr4_37881805     HPrz    A    T        0      0        2 
   4   chr4_37881805     ZBoe    A    T        0      0        2 
   4   chr4_37881805     ZGre    A    T        0      0        2 
   4   chr4_37881805     ZHar    A    T        0      0        2 
   4   chr4_37881805   Sample    A    T        0      0        2 
   4   chr4_37883436     AAsi    A    G        0      0        2 
   4   chr4_37883436     AKia    A    G        0      0        2 
   4   chr4_37883436     AOna    A    G        0      0        2 
   4   chr4_37883436     ASom    A    G        0      0        2 
   4   chr4_37883436     HCab    A    G        0      0        2 
   4   chr4_37883436     HPrz    A    G        0      0        2 
   4   chr4_37883436     ZBoe    A    G        1      2        2 
   4   chr4_37883436     ZGre    A    G        0      0        2 
   4   chr4_37883436     ZHar    A    G        0      0        2 
   4   chr4_37883436   Sample    A    G        0      0        2 
   4   chr4_37884026     AAsi    A    G        0      0        2 
   4   chr4_37884026     AKia    A    G        0      0        2 
   4   chr4_37884026     AOna    A    G        0      0        2 
   4   chr4_37884026     ASom    A    G        0      0        2 
   4   chr4_37884026     HCab    A    G        1      2        2 
   4   chr4_37884026     HPrz    A    G        1      2        2 
   4   chr4_37884026     ZBoe    A    G        0      0        2 
   4   chr4_37884026     ZGre    A    G        0      0        2 
   4   chr4_37884026     ZHar    A    G        0      0        2 
   4   chr4_37884026   Sample    A    G        0      0        2 
   4   chr4_37889151     AAsi    T    C        0      0        2 
   4   chr4_37889151     AKia    T    C        0      0        2 
   4   chr4_37889151     AOna    T    C        0      0        2 
   4   chr4_37889151     ASom    T    C        0      0        2 
   4   chr4_37889151     HCab    T    C        0      0        2 
   4   chr4_37889151     HPrz    T    C        0      0        2 
   4   chr4_37889151     ZBoe    T    C        0      0        2 
   4   chr4_37889151     ZGre    T    C      0.5      1        2 
   4   chr4_37889151     ZHar    T    C        0      0        2 
   4   chr4_37889151   Sample    T    C        0      0        2 
   4   chr4_37894286     AAsi    G    T        0      0        2 
   4   chr4_37894286     AKia    G    T        0      0        2 
   4   chr4_37894286     AOna    G    T        0      0        2 
   4   chr4_37894286     ASom    G    T        0      0        2 
   4   chr4_37894286     HCab    G    T        1      2        2 
   4   chr4_37894286     HPrz    G    T        1      2        2 
   4   chr4_37894286     ZBoe    G    T        0      0        2 
   4   chr4_37894286     ZGre    G    T        0      0        2 
   4   chr4_37894286     ZHar    G    T        0      0        2 
   4   chr4_37894286   Sample    G    T        0      0        2 
   4   chr4_37906427     AAsi    A    G        0      0        2 
   4   chr4_37906427     AKia    A    G        0      0        2 
   4   chr4_37906427     AOna    A    G        0      0        2 
   4   chr4_37906427     ASom    A    G        0      0        2 
   4   chr4_37906427     HCab    A    G        1      2        2 
   4   chr4_37906427     HPrz    A    G        1      2        2 
   4   chr4_37906427     ZBoe    A    G        0      0        2 
   4   chr4_37906427     ZGre    A    G        0      0        2 
   4   chr4_37906427     ZHar    A    G        0      0        2 
   4   chr4_37906427   Sample    A    G        0      0        2 
   4   chr4_37910174     AAsi    C    T        0      0        2 
   4   chr4_37910174     AKia    C    T        1      2        2 
   4   chr4_37910174     AOna    C    T        0      0        2 
   4   chr4_37910174     ASom    C    T        0      0        2 
   4   chr4_37910174     HCab    C    T        0      0        2 
   4   chr4_37910174     HPrz    C    T        0      0        2 
   4   chr4_37910174     ZBoe    C    T        0      0        2 
   4   chr4_37910174     ZGre    C    T        0      0        2 
   4   chr4_37910174     ZHar    C    T        0      0        2 
   4   chr4_37910174   Sample    C    T        0      0        2 
   4   chr4_37911207     AAsi    G    T        0      0        2 
   4   chr4_37911207     AKia    G    T        0      0        2 
   4   chr4_37911207     AOna    G    T        0      0        2 
   4   chr4_37911207     ASom    G    T        0      0        2 
   4   chr4_37911207     HCab    G    T        0      0        2 
   4   chr4_37911207     HPrz    G    T        0      0        2 
   4   chr4_37911207     ZBoe    G    T        0      0        2 
   4   chr4_37911207     ZGre    G    T        0      0        2 
   4   chr4_37911207     ZHar    G    T        1      2        2 
   4   chr4_37911207   Sample    G    T        0      0        2 
   4   chr4_37914071     AAsi    G    T        0      0        2 
   4   chr4_37914071     AKia    G    T        0      0        2 
   4   chr4_37914071     AOna    G    T        0      0        2 
   4   chr4_37914071     ASom    G    T        0      0        2 
   4   chr4_37914071     HCab    G    T        0      0        2 
   4   chr4_37914071     HPrz    G    T        0      0        2 
   4   chr4_37914071     ZBoe    G    T        1      2        2 
   4   chr4_37914071     ZGre    G    T        0      0        2 
   4   chr4_37914071     ZHar    G    T        0      0        2 
   4   chr4_37914071   Sample    G    T        0      0        2 
   4   chr4_37914751     AAsi    A    C        0      0        2 
   4   chr4_37914751     AKia    A    C        0      0        2 
   4   chr4_37914751     AOna    A    C        0      0        2 
   4   chr4_37914751     ASom    A    C        0      0        2 
   4   chr4_37914751     HCab    A    C        1      2        2 
   4   chr4_37914751     HPrz    A    C        1      2        2 
   4   chr4_37914751     ZBoe    A    C        0      0        2 
   4   chr4_37914751     ZGre    A    C        0      0        2 
   4   chr4_37914751     ZHar    A    C        0      0        2 
   4   chr4_37914751   Sample    A    C        0      0        2 
   4   chr4_37916241     AAsi    T    G        0      0        2 
   4   chr4_37916241     AKia    T    G        1      2        2 
   4   chr4_37916241     AOna    T    G        0      0        2 
   4   chr4_37916241     ASom    T    G        0      0        2 
   4   chr4_37916241     HCab    T    G        0      0        2 
   4   chr4_37916241     HPrz    T    G        0      0        2 
   4   chr4_37916241     ZBoe    T    G        0      0        2 
   4   chr4_37916241     ZGre    T    G        0      0        2 
   4   chr4_37916241     ZHar    T    G        0      0        2 
   4   chr4_37916241   Sample    T    G        0      0        2 
   4   chr4_37918198     AAsi    G    A        0      0        2 
   4   chr4_37918198     AKia    G    A        0      0        2 
   4   chr4_37918198     AOna    G    A        0      0        2 
   4   chr4_37918198     ASom    G    A        0      0        2 
   4   chr4_37918198     HCab    G    A        1      2        2 
   4   chr4_37918198     HPrz    G    A        1      2        2 
   4   chr4_37918198     ZBoe    G    A        0      0        2 
   4   chr4_37918198     ZGre    G    A        0      0        2 
   4   chr4_37918198     ZHar    G    A        0      0        2 
   4   chr4_37918198   Sample    G    A        0      0        2 
   4   chr4_37922200     AAsi    C    G        0      0        2 
   4   chr4_37922200     AKia    C    G        0      0        2 
   4   chr4_37922200     AOna    C    G        0      0        2 
   4   chr4_37922200     ASom    C    G        0      0        2 
   4   chr4_37922200     HCab    C    G        0      0        2 
   4   chr4_37922200     HPrz    C    G      0.5      1        2 
   4   chr4_37922200     ZBoe    C    G        0      0        2 
   4   chr4_37922200     ZGre    C    G        0      0        2 
   4   chr4_37922200     ZHar    C    G        0      0        2 
   4   chr4_37922200   Sample    C    G        0      0        2 
   4   chr4_37925213     AAsi    C    T        0      0        2 
   4   chr4_37925213     AKia    C    T        0      0        2 
   4   chr4_37925213     AOna    C    T        0      0        2 
   4   chr4_37925213     ASom    C    T        0      0        2 
   4   chr4_37925213     HCab    C    T      0.5      1        2 
   4   chr4_37925213     HPrz    C    T      0.5      1        2 
   4   chr4_37925213     ZBoe    C    T        0      0        2 
   4   chr4_37925213     ZGre    C    T        0      0        2 
   4   chr4_37925213     ZHar    C    T        0      0        2 
   4   chr4_37925213   Sample    C    T        0      0        2 
   4   chr4_37926131     AAsi    A    G        0      0        2 
   4   chr4_37926131     AKia    A    G        0      0        2 
   4   chr4_37926131     AOna    A    G        0      0        2 
   4   chr4_37926131     ASom    A    G        0      0        2 
   4   chr4_37926131     HCab    A    G        0      0        2 
   4   chr4_37926131     HPrz    A    G      0.5      1        2 
   4   chr4_37926131     ZBoe    A    G        0      0        2 
   4   chr4_37926131     ZGre    A    G        0      0        2 
   4   chr4_37926131     ZHar    A    G        0      0        2 
   4   chr4_37926131   Sample    A    G        0      0        2 
   4   chr4_37940386     AAsi    T    C        0      0        2 
   4   chr4_37940386     AKia    T    C        0      0        2 
   4   chr4_37940386     AOna    T    C        0      0        2 
   4   chr4_37940386     ASom    T    C        0      0        2 
   4   chr4_37940386     HCab    T    C        0      0        2 
   4   chr4_37940386     HPrz    T    C        0      0        2 
   4   chr4_37940386     ZBoe    T    C        0      0        2 
   4   chr4_37940386     ZGre    T    C        0      0        2 
   4   chr4_37940386     ZHar    T    C        1      2        2 
   4   chr4_37940386   Sample    T    C        0      0        2 
   4   chr4_37946785     AAsi    G    A        1      2        2 
   4   chr4_37946785     AKia    G    A        0      0        2 
   4   chr4_37946785     AOna    G    A        0      0        2 
   4   chr4_37946785     ASom    G    A        1      2        2 
   4   chr4_37946785     HCab    G    A        0      0        2 
   4   chr4_37946785     HPrz    G    A        0      0        2 
   4   chr4_37946785     ZBoe    G    A        0      0        2 
   4   chr4_37946785     ZGre    G    A        0      0        2 
   4   chr4_37946785     ZHar    G    A        0      0        2 
   4   chr4_37946785   Sample    G    A        1      2        2 
   4   chr4_37948238     AAsi    A    C        0      0        2 
   4   chr4_37948238     AKia    A    C        0      0        2 
   4   chr4_37948238     AOna    A    C        0      0        2 
   4   chr4_37948238     ASom    A    C        0      0        2 
   4   chr4_37948238     HCab    A    C        0      0        2 
   4   chr4_37948238     HPrz    A    C        0      0        2 
   4   chr4_37948238     ZBoe    A    C      0.5      1        2 
   4   chr4_37948238     ZGre    A    C        0      0        2 
   4   chr4_37948238     ZHar    A    C        0      0        2 
   4   chr4_37948238   Sample    A    C        0      0        2 
   4   chr4_37949344     AAsi    A    G        0      0        2 
   4   chr4_37949344     AKia    A    G        0      0        2 
   4   chr4_37949344     AOna    A    G        0      0        2 
   4   chr4_37949344     ASom    A    G        0      0        2 
   4   chr4_37949344     HCab    A    G        0      0        2 
   4   chr4_37949344     HPrz    A    G        0      0        2 
   4   chr4_37949344     ZBoe    A    G      0.5      1        2 
   4   chr4_37949344     ZGre    A    G        0      0        2 
   4   chr4_37949344     ZHar    A    G        0      0        2 
   4   chr4_37949344   Sample    A    G        0      0        2 
   4   chr4_37962133     AAsi    C    G        1      2        2 
   4   chr4_37962133     AKia    C    G        0      0        2 
   4   chr4_37962133     AOna    C    G        0      0        2 
   4   chr4_37962133     ASom    C    G        1      2        2 
   4   chr4_37962133     HCab    C    G        0      0        2 
   4   chr4_37962133     HPrz    C    G        0      0        2 
   4   chr4_37962133     ZBoe    C    G        0      0        2 
   4   chr4_37962133     ZGre    C    G        0      0        2 
   4   chr4_37962133     ZHar    C    G        0      0        2 
   4   chr4_37962133   Sample    C    G        1      2        2 
   4   chr4_37970082     AAsi    A    G        0      0        2 
   4   chr4_37970082     AKia    A    G        0      0        2 
   4   chr4_37970082     AOna    A    G        0      0        2 
   4   chr4_37970082     ASom    A    G        0      0        2 
   4   chr4_37970082     HCab    A    G        1      2        2 
   4   chr4_37970082     HPrz    A    G        1      2        2 
   4   chr4_37970082     ZBoe    A    G        0      0        2 
   4   chr4_37970082     ZGre    A    G        0      0        2 
   4   chr4_37970082     ZHar    A    G        0      0        2 
   4   chr4_37970082   Sample    A    G        0      0        2 
   4   chr4_37970926     AAsi    T    C        0      0        2 
   4   chr4_37970926     AKia    T    C        0      0        2 
   4   chr4_37970926     AOna    T    C        0      0        2 
   4   chr4_37970926     ASom    T    C        0      0        2 
   4   chr4_37970926     HCab    T    C        1      2        2 
   4   chr4_37970926     HPrz    T    C        1      2        2 
   4   chr4_37970926     ZBoe    T    C        0      0        2 
   4   chr4_37970926     ZGre    T    C        0      0        2 
   4   chr4_37970926     ZHar    T    C        0      0        2 
   4   chr4_37970926   Sample    T    C        0      0        2 
   4   chr4_37971208     AAsi    G    A        0      0        2 
   4   chr4_37971208     AKia    G    A        0      0        2 
   4   chr4_37971208     AOna    G    A        0      0        2 
   4   chr4_37971208     ASom    G    A        0      0        2 
   4   chr4_37971208     HCab    G    A        0      0        2 
   4   chr4_37971208     HPrz    G    A        0      0        2 
   4   chr4_37971208     ZBoe    G    A        0      0        2 
   4   chr4_37971208     ZGre    G    A      0.5      1        2 
   4   chr4_37971208     ZHar    G    A        0      0        2 
   4   chr4_37971208   Sample    G    A        0      0        2 
   4   chr4_37977344     AAsi    C    A        0      0        2 
   4   chr4_37977344     AKia    C    A        0      0        2 
   4   chr4_37977344     AOna    C    A        0      0        2 
   4   chr4_37977344     ASom    C    A        0      0        2 
   4   chr4_37977344     HCab    C    A        1      2        2 
   4   chr4_37977344     HPrz    C    A        1      2        2 
   4   chr4_37977344     ZBoe    C    A        1      2        2 
   4   chr4_37977344     ZGre    C    A      0.5      1        2 
   4   chr4_37977344     ZHar    C    A        1      2        2 
   4   chr4_37977344   Sample    C    A        0      0        2 
   4   chr4_37989904     AAsi    T    C        0      0        2 
   4   chr4_37989904     AKia    T    C        0      0        2 
   4   chr4_37989904     AOna    T    C        0      0        2 
   4   chr4_37989904     ASom    T    C        0      0        2 
   4   chr4_37989904     HCab    T    C        0      0        2 
   4   chr4_37989904     HPrz    T    C        0      0        2 
   4   chr4_37989904     ZBoe    T    C      0.5      1        2 
   4   chr4_37989904     ZGre    T    C        0      0        2 
   4   chr4_37989904     ZHar    T    C        0      0        2 
   4   chr4_37989904   Sample    T    C        0      0        2 
   4   chr4_38013917     AAsi    G    A        0      0        2 
   4   chr4_38013917     AKia    G    A        1      2        2 
   4   chr4_38013917     AOna    G    A        0      0        2 
   4   chr4_38013917     ASom    G    A        0      0        2 
   4   chr4_38013917     HCab    G    A        0      0        2 
   4   chr4_38013917     HPrz    G    A        0      0        2 
   4   chr4_38013917     ZBoe    G    A        0      0        2 
   4   chr4_38013917     ZGre    G    A        0      0        2 
   4   chr4_38013917     ZHar    G    A        0      0        2 
   4   chr4_38013917   Sample    G    A        0      0        2 
   4   chr4_38021537     AAsi    T    G        0      0        2 
   4   chr4_38021537     AKia    T    G        0      0        2 
   4   chr4_38021537     AOna    T    G        0      0        2 
   4   chr4_38021537     ASom    T    G        0      0        2 
   4   chr4_38021537     HCab    T    G        1      2        2 
   4   chr4_38021537     HPrz    T    G        1      2        2 
   4   chr4_38021537     ZBoe    T    G        0      0        2 
   4   chr4_38021537     ZGre    T    G        0      0        2 
   4   chr4_38021537     ZHar    T    G        0      0        2 
   4   chr4_38021537   Sample    T    G        0      0        2 
   4   chr4_38025407     AAsi    T    C        0      0        2 
   4   chr4_38025407     AKia    T    C        0      0        2 
   4   chr4_38025407     AOna    T    C        0      0        2 
   4   chr4_38025407     ASom    T    C        0      0        2 
   4   chr4_38025407     HCab    T    C        0      0        2 
   4   chr4_38025407     HPrz    T    C        0      0        2 
   4   chr4_38025407     ZBoe    T    C        0      0        2 
   4   chr4_38025407     ZGre    T    C        1      2        2 
   4   chr4_38025407     ZHar    T    C        0      0        2 
   4   chr4_38025407   Sample    T    C        0      0        2 
   4   chr4_38044862     AAsi    C    T        1      2        2 
   4   chr4_38044862     AKia    C    T        0      0        2 
   4   chr4_38044862     AOna    C    T        0      0        2 
   4   chr4_38044862     ASom    C    T        1      2        2 
   4   chr4_38044862     HCab    C    T        0      0        2 
   4   chr4_38044862     HPrz    C    T        0      0        2 
   4   chr4_38044862     ZBoe    C    T        0      0        2 
   4   chr4_38044862     ZGre    C    T        0      0        2 
   4   chr4_38044862     ZHar    C    T        0      0        2 
   4   chr4_38044862   Sample    C    T        1      2        2 
   4   chr4_38070476     AAsi    G    A        0      0        2 
   4   chr4_38070476     AKia    G    A        0      0        2 
   4   chr4_38070476     AOna    G    A        0      0        2 
   4   chr4_38070476     ASom    G    A        0      0        2 
   4   chr4_38070476     HCab    G    A        0      0        2 
   4   chr4_38070476     HPrz    G    A        0      0        2 
   4   chr4_38070476     ZBoe    G    A      0.5      1        2 
   4   chr4_38070476     ZGre    G    A        0      0        2 
   4   chr4_38070476     ZHar    G    A        0      0        2 
   4   chr4_38070476   Sample    G    A        0      0        2 
   4   chr4_38077851     AAsi    C    G        0      0        2 
   4   chr4_38077851     AKia    C    G        0      0        2 
   4   chr4_38077851     AOna    C    G        0      0        2 
   4   chr4_38077851     ASom    C    G        0      0        2 
   4   chr4_38077851     HCab    C    G        0      0        2 
   4   chr4_38077851     HPrz    C    G      0.5      1        2 
   4   chr4_38077851     ZBoe    C    G        0      0        2 
   4   chr4_38077851     ZGre    C    G        0      0        2 
   4   chr4_38077851     ZHar    C    G        0      0        2 
   4   chr4_38077851   Sample    C    G        0      0        2 
   4   chr4_38082488     AAsi    T    C        0      0        2 
   4   chr4_38082488     AKia    T    C        0      0        2 
   4   chr4_38082488     AOna    T    C        0      0        2 
   4   chr4_38082488     ASom    T    C        0      0        2 
   4   chr4_38082488     HCab    T    C      0.5      1        2 
   4   chr4_38082488     HPrz    T    C        0      0        2 
   4   chr4_38082488     ZBoe    T    C        0      0        2 
   4   chr4_38082488     ZGre    T    C        0      0        2 
   4   chr4_38082488     ZHar    T    C        0      0        2 
   4   chr4_38082488   Sample    T    C        0      0        2 
   4   chr4_38084598     AAsi    C    G        0      0        2 
   4   chr4_38084598     AKia    C    G        0      0        2 
   4   chr4_38084598     AOna    C    G        0      0        2 
   4   chr4_38084598     ASom    C    G        0      0        2 
   4   chr4_38084598     HCab    C    G        1      2        2 
   4   chr4_38084598     HPrz    C    G        1      2        2 
   4   chr4_38084598     ZBoe    C    G        0      0        2 
   4   chr4_38084598     ZGre    C    G        0      0        2 
   4   chr4_38084598     ZHar    C    G        0      0        2 
   4   chr4_38084598   Sample    C    G        0      0        2 
   4   chr4_38101485     AAsi    A    G        1      2        2 
   4   chr4_38101485     AKia    A    G        0      0        2 
   4   chr4_38101485     AOna    A    G        0      0        2 
   4   chr4_38101485     ASom    A    G        1      2        2 
   4   chr4_38101485     HCab    A    G        0      0        2 
   4   chr4_38101485     HPrz    A    G        0      0        2 
   4   chr4_38101485     ZBoe    A    G        0      0        2 
   4   chr4_38101485     ZGre    A    G        0      0        2 
   4   chr4_38101485     ZHar    A    G        0      0        2 
   4   chr4_38101485   Sample    A    G        1      2        2 
   4   chr4_38105058     AAsi    T    C        1      2        2 
   4   chr4_38105058     AKia    T    C        0      0        2 
   4   chr4_38105058     AOna    T    C        0      0        2 
   4   chr4_38105058     ASom    T    C        1      2        2 
   4   chr4_38105058     HCab    T    C        0      0        2 
   4   chr4_38105058     HPrz    T    C        0      0        2 
   4   chr4_38105058     ZBoe    T    C        0      0        2 
   4   chr4_38105058     ZGre    T    C        0      0        2 
   4   chr4_38105058     ZHar    T    C        0      0        2 
   4   chr4_38105058   Sample    T    C        1      2        2 
   4   chr4_38110805     AAsi    G    T        0      0        2 
   4   chr4_38110805     AKia    G    T        1      2        2 
   4   chr4_38110805     AOna    G    T        1      2        2 
   4   chr4_38110805     ASom    G    T        0      0        2 
   4   chr4_38110805     HCab    G    T        0      0        2 
   4   chr4_38110805     HPrz    G    T        0      0        2 
   4   chr4_38110805     ZBoe    G    T        0      0        2 
   4   chr4_38110805     ZGre    G    T        0      0        2 
   4   chr4_38110805     ZHar    G    T        0      0        2 
   4   chr4_38110805   Sample    G    T        0      0        2 
   4   chr4_38122324     AAsi    A    G        0      0        2 
   4   chr4_38122324     AKia    A    G        1      2        2 
   4   chr4_38122324     AOna    A    G        1      2        2 
   4   chr4_38122324     ASom    A    G        0      0        2 
   4   chr4_38122324     HCab    A    G        0      0        2 
   4   chr4_38122324     HPrz    A    G        0      0        2 
   4   chr4_38122324     ZBoe    A    G        0      0        2 
   4   chr4_38122324     ZGre    A    G        0      0        2 
   4   chr4_38122324     ZHar    A    G        0      0        2 
   4   chr4_38122324   Sample    A    G        1      2        2 
   4   chr4_38125973     AAsi    G    A        0      0        2 
   4   chr4_38125973     AKia    G    A        0      0        2 
   4   chr4_38125973     AOna    G    A        0      0        2 
   4   chr4_38125973     ASom    G    A        0      0        2 
   4   chr4_38125973     HCab    G    A        0      0        2 
   4   chr4_38125973     HPrz    G    A        0      0        2 
   4   chr4_38125973     ZBoe    G    A      0.5      1        2 
   4   chr4_38125973     ZGre    G    A        0      0        2 
   4   chr4_38125973     ZHar    G    A        0      0        2 
   4   chr4_38125973   Sample    G    A        0      0        2 
   4   chr4_38132966     AAsi    T    C        0      0        2 
   4   chr4_38132966     AKia    T    C        0      0        2 
   4   chr4_38132966     AOna    T    C        0      0        2 
   4   chr4_38132966     ASom    T    C        0      0        2 
   4   chr4_38132966     HCab    T    C        0      0        2 
   4   chr4_38132966     HPrz    T    C      0.5      1        2 
   4   chr4_38132966     ZBoe    T    C        0      0        2 
   4   chr4_38132966     ZGre    T    C        0      0        2 
   4   chr4_38132966     ZHar    T    C        0      0        2 
   4   chr4_38132966   Sample    T    C        0      0        2 
   4   chr4_38134706     AAsi    T    C        0      0        2 
   4   chr4_38134706     AKia    T    C        0      0        2 
   4   chr4_38134706     AOna    T    C        0      0        2 
   4   chr4_38134706     ASom    T    C        0      0        2 
   4   chr4_38134706     HCab    T    C        1      2        2 
   4   chr4_38134706     HPrz    T    C        1      2        2 
   4   chr4_38134706     ZBoe    T    C        0      0        2 
   4   chr4_38134706     ZGre    T    C        0      0        2 
   4   chr4_38134706     ZHar    T    C        0      0        2 
   4   chr4_38134706   Sample    T    C        0      0        2 
   4   chr4_38136519     AAsi    A    G        0      0        2 
   4   chr4_38136519     AKia    A    G        0      0        2 
   4   chr4_38136519     AOna    A    G        0      0        2 
   4   chr4_38136519     ASom    A    G        0      0        2 
   4   chr4_38136519     HCab    A    G        0      0        2 
   4   chr4_38136519     HPrz    A    G      0.5      1        2 
   4   chr4_38136519     ZBoe    A    G        0      0        2 
   4   chr4_38136519     ZGre    A    G        0      0        2 
   4   chr4_38136519     ZHar    A    G        0      0        2 
   4   chr4_38136519   Sample    A    G        0      0        2 
   4   chr4_38137482     AAsi    G    T        0      0        2 
   4   chr4_38137482     AKia    G    T        0      0        2 
   4   chr4_38137482     AOna    G    T        0      0        2 
   4   chr4_38137482     ASom    G    T        0      0        2 
   4   chr4_38137482     HCab    G    T        0      0        2 
   4   chr4_38137482     HPrz    G    T        0      0        2 
   4   chr4_38137482     ZBoe    G    T        1      2        2 
   4   chr4_38137482     ZGre    G    T        0      0        2 
   4   chr4_38137482     ZHar    G    T        0      0        2 
   4   chr4_38137482   Sample    G    T        0      0        2 
   4   chr4_38151316     AAsi    C    T        0      0        2 
   4   chr4_38151316     AKia    C    T        0      0        2 
   4   chr4_38151316     AOna    C    T        0      0        2 
   4   chr4_38151316     ASom    C    T        0      0        2 
   4   chr4_38151316     HCab    C    T        0      0        2 
   4   chr4_38151316     HPrz    C    T        0      0        2 
   4   chr4_38151316     ZBoe    C    T      0.5      1        2 
   4   chr4_38151316     ZGre    C    T        0      0        2 
   4   chr4_38151316     ZHar    C    T        0      0        2 
   4   chr4_38151316   Sample    C    T        0      0        2 
   4   chr4_38155958     AAsi    T    G        0      0        2 
   4   chr4_38155958     AKia    T    G        0      0        2 
   4   chr4_38155958     AOna    T    G        0      0        2 
   4   chr4_38155958     ASom    T    G        0      0        2 
   4   chr4_38155958     HCab    T    G        0      0        2 
   4   chr4_38155958     HPrz    T    G        0      0        2 
   4   chr4_38155958     ZBoe    T    G        0      0        2 
   4   chr4_38155958     ZGre    T    G        0      0        2 
   4   chr4_38155958     ZHar    T    G        1      2        2 
   4   chr4_38155958   Sample    T    G        0      0        2 
   4   chr4_38156806     AAsi    C    T        0      0        2 
   4   chr4_38156806     AKia    C    T        1      2        2 
   4   chr4_38156806     AOna    C    T        1      2        2 
   4   chr4_38156806     ASom    C    T        0      0        2 
   4   chr4_38156806     HCab    C    T        0      0        2 
   4   chr4_38156806     HPrz    C    T        0      0        2 
   4   chr4_38156806     ZBoe    C    T        0      0        2 
   4   chr4_38156806     ZGre    C    T        0      0        2 
   4   chr4_38156806     ZHar    C    T        0      0        2 
   4   chr4_38156806   Sample    C    T        0      0        2 
   4   chr4_38167593     AAsi    G    T        0      0        2 
   4   chr4_38167593     AKia    G    T        0      0        2 
   4   chr4_38167593     AOna    G    T        0      0        2 
   4   chr4_38167593     ASom    G    T        0      0        2 
   4   chr4_38167593     HCab    G    T        0      0        2 
   4   chr4_38167593     HPrz    G    T        0      0        2 
   4   chr4_38167593     ZBoe    G    T        0      0        2 
   4   chr4_38167593     ZGre    G    T        0      0        2 
   4   chr4_38167593     ZHar    G    T        1      2        2 
   4   chr4_38167593   Sample    G    T        0      0        2 
   4   chr4_38180885     AAsi    T    G        0      0        2 
   4   chr4_38180885     AKia    T    G        1      2        2 
   4   chr4_38180885     AOna    T    G        1      2        2 
   4   chr4_38180885     ASom    T    G        0      0        2 
   4   chr4_38180885     HCab    T    G        0      0        2 
   4   chr4_38180885     HPrz    T    G        0      0        2 
   4   chr4_38180885     ZBoe    T    G        0      0        2 
   4   chr4_38180885     ZGre    T    G        0      0        2 
   4   chr4_38180885     ZHar    T    G        0      0        2 
   4   chr4_38180885   Sample    T    G        0      0        2 
   4   chr4_38193473     AAsi    C    T        0      0        2 
   4   chr4_38193473     AKia    C    T        0      0        2 
   4   chr4_38193473     AOna    C    T        0      0        2 
   4   chr4_38193473     ASom    C    T        0      0        2 
   4   chr4_38193473     HCab    C    T        0      0        2 
   4   chr4_38193473     HPrz    C    T        0      0        2 
   4   chr4_38193473     ZBoe    C    T        0      0        2 
   4   chr4_38193473     ZGre    C    T      0.5      1        2 
   4   chr4_38193473     ZHar    C    T        0      0        2 
   4   chr4_38193473   Sample    C    T        0      0        2 
   4   chr4_38208828     AAsi    T    A        0      0        2 
   4   chr4_38208828     AKia    T    A        0      0        2 
   4   chr4_38208828     AOna    T    A        0      0        2 
   4   chr4_38208828     ASom    T    A        0      0        2 
   4   chr4_38208828     HCab    T    A        1      2        2 
   4   chr4_38208828     HPrz    T    A        1      2        2 
   4   chr4_38208828     ZBoe    T    A        0      0        2 
   4   chr4_38208828     ZGre    T    A        0      0        2 
   4   chr4_38208828     ZHar    T    A        0      0        2 
   4   chr4_38208828   Sample    T    A        0      0        2 
   4   chr4_38222888     AAsi    T    C        0      0        2 
   4   chr4_38222888     AKia    T    C        0      0        2 
   4   chr4_38222888     AOna    T    C        0      0        2 
   4   chr4_38222888     ASom    T    C        0      0        2 
   4   chr4_38222888     HCab    T    C        0      0        2 
   4   chr4_38222888     HPrz    T    C        0      0        2 
   4   chr4_38222888     ZBoe    T    C        0      0        2 
   4   chr4_38222888     ZGre    T    C        0      0        2 
   4   chr4_38222888     ZHar    T    C      0.5      1        2 
   4   chr4_38222888   Sample    T    C        0      0        2 
   4   chr4_38222958     AAsi    A    G        0      0        2 
   4   chr4_38222958     AKia    A    G        0      0        2 
   4   chr4_38222958     AOna    A    G        0      0        2 
   4   chr4_38222958     ASom    A    G        0      0        2 
   4   chr4_38222958     HCab    A    G        0      0        2 
   4   chr4_38222958     HPrz    A    G      0.5      1        2 
   4   chr4_38222958     ZBoe    A    G        0      0        2 
   4   chr4_38222958     ZGre    A    G        0      0        2 
   4   chr4_38222958     ZHar    A    G        0      0        2 
   4   chr4_38222958   Sample    A    G        1      2        2 
   4   chr4_38224959     AAsi    C    T        0      0        2 
   4   chr4_38224959     AKia    C    T        0      0        2 
   4   chr4_38224959     AOna    C    T      0.5      1        2 
   4   chr4_38224959     ASom    C    T        0      0        2 
   4   chr4_38224959     HCab    C    T        0      0        2 
   4   chr4_38224959     HPrz    C    T        0      0        2 
   4   chr4_38224959     ZBoe    C    T        0      0        2 
   4   chr4_38224959     ZGre    C    T        0      0        2 
   4   chr4_38224959     ZHar    C    T        0      0        2 
   4   chr4_38224959   Sample    C    T        0      0        2 
   4   chr4_38232635     AAsi    T    A        1      2        2 
   4   chr4_38232635     AKia    T    A        0      0        2 
   4   chr4_38232635     AOna    T    A        0      0        2 
   4   chr4_38232635     ASom    T    A        0      0        2 
   4   chr4_38232635     HCab    T    A        0      0        2 
   4   chr4_38232635     HPrz    T    A        0      0        2 
   4   chr4_38232635     ZBoe    T    A        0      0        2 
   4   chr4_38232635     ZGre    T    A        0      0        2 
   4   chr4_38232635     ZHar    T    A        0      0        2 
   4   chr4_38232635   Sample    T    A        1      2        2 
   4   chr4_38241784     AAsi    T    C        0      0        2 
   4   chr4_38241784     AKia    T    C        0      0        2 
   4   chr4_38241784     AOna    T    C        0      0        2 
   4   chr4_38241784     ASom    T    C        0      0        2 
   4   chr4_38241784     HCab    T    C        1      2        2 
   4   chr4_38241784     HPrz    T    C        1      2        2 
   4   chr4_38241784     ZBoe    T    C        0      0        2 
   4   chr4_38241784     ZGre    T    C        0      0        2 
   4   chr4_38241784     ZHar    T    C        0      0        2 
   4   chr4_38241784   Sample    T    C        0      0        2 
   4   chr4_38250689     AAsi    G    A        0      0        2 
   4   chr4_38250689     AKia    G    A        0      0        2 
   4   chr4_38250689     AOna    G    A      0.5      1        2 
   4   chr4_38250689     ASom    G    A        0      0        2 
   4   chr4_38250689     HCab    G    A        0      0        2 
   4   chr4_38250689     HPrz    G    A        0      0        2 
   4   chr4_38250689     ZBoe    G    A        0      0        2 
   4   chr4_38250689     ZGre    G    A        0      0        2 
   4   chr4_38250689     ZHar    G    A        0      0        2 
   4   chr4_38250689   Sample    G    A        0      0        2 
   4   chr4_38251698     AAsi    T    C        0      0        2 
   4   chr4_38251698     AKia    T    C        1      2        2 
   4   chr4_38251698     AOna    T    C        1      2        2 
   4   chr4_38251698     ASom    T    C        0      0        2 
   4   chr4_38251698     HCab    T    C        0      0        2 
   4   chr4_38251698     HPrz    T    C        0      0        2 
   4   chr4_38251698     ZBoe    T    C        0      0        2 
   4   chr4_38251698     ZGre    T    C        0      0        2 
   4   chr4_38251698     ZHar    T    C        0      0        2 
   4   chr4_38251698   Sample    T    C        0      0        2 
   4   chr4_38253994     AAsi    C    T        0      0        2 
   4   chr4_38253994     AKia    C    T        0      0        2 
   4   chr4_38253994     AOna    C    T        0      0        2 
   4   chr4_38253994     ASom    C    T        0      0        2 
   4   chr4_38253994     HCab    C    T        1      2        2 
   4   chr4_38253994     HPrz    C    T        1      2        2 
   4   chr4_38253994     ZBoe    C    T        0      0        2 
   4   chr4_38253994     ZGre    C    T        0      0        2 
   4   chr4_38253994     ZHar    C    T        0      0        2 
   4   chr4_38253994   Sample    C    T        0      0        2 
   4   chr4_38264359     AAsi    G    A        0      0        2 
   4   chr4_38264359     AKia    G    A        0      0        2 
   4   chr4_38264359     AOna    G    A        0      0        2 
   4   chr4_38264359     ASom    G    A        0      0        2 
   4   chr4_38264359     HCab    G    A        0      0        2 
   4   chr4_38264359     HPrz    G    A      0.5      1        2 
   4   chr4_38264359     ZBoe    G    A        0      0        2 
   4   chr4_38264359     ZGre    G    A        0      0        2 
   4   chr4_38264359     ZHar    G    A        0      0        2 
   4   chr4_38264359   Sample    G    A        0      0        2 
   4   chr4_38281162     AAsi    A    C        0      0        2 
   4   chr4_38281162     AKia    A    C        0      0        2 
   4   chr4_38281162     AOna    A    C        0      0        2 
   4   chr4_38281162     ASom    A    C        1      2        2 
   4   chr4_38281162     HCab    A    C        0      0        2 
   4   chr4_38281162     HPrz    A    C        0      0        2 
   4   chr4_38281162     ZBoe    A    C        0      0        2 
   4   chr4_38281162     ZGre    A    C        0      0        2 
   4   chr4_38281162     ZHar    A    C        0      0        2 
   4   chr4_38281162   Sample    A    C        0      0        2 
   4   chr4_38285949     AAsi    A    G        0      0        2 
   4   chr4_38285949     AKia    A    G        0      0        2 
   4   chr4_38285949     AOna    A    G        0      0        2 
   4   chr4_38285949     ASom    A    G        0      0        2 
   4   chr4_38285949     HCab    A    G        0      0        2 
   4   chr4_38285949     HPrz    A    G        0      0        2 
   4   chr4_38285949     ZBoe    A    G      0.5      1        2 
   4   chr4_38285949     ZGre    A    G        0      0        2 
   4   chr4_38285949     ZHar    A    G        0      0        2 
   4   chr4_38285949   Sample    A    G        0      0        2 
   4   chr4_38288487     AAsi    C    G        0      0        2 
   4   chr4_38288487     AKia    C    G        0      0        2 
   4   chr4_38288487     AOna    C    G        0      0        2 
   4   chr4_38288487     ASom    C    G        0      0        2 
   4   chr4_38288487     HCab    C    G        0      0        2 
   4   chr4_38288487     HPrz    C    G        0      0        2 
   4   chr4_38288487     ZBoe    C    G      0.5      1        2 
   4   chr4_38288487     ZGre    C    G        0      0        2 
   4   chr4_38288487     ZHar    C    G        0      0        2 
   4   chr4_38288487   Sample    C    G        0      0        2 
   4   chr4_38288750     AAsi    G    A        0      0        2 
   4   chr4_38288750     AKia    G    A        0      0        2 
   4   chr4_38288750     AOna    G    A        0      0        2 
   4   chr4_38288750     ASom    G    A        0      0        2 
   4   chr4_38288750     HCab    G    A        0      0        2 
   4   chr4_38288750     HPrz    G    A        0      0        2 
   4   chr4_38288750     ZBoe    G    A        1      2        2 
   4   chr4_38288750     ZGre    G    A        1      2        2 
   4   chr4_38288750     ZHar    G    A        1      2        2 
   4   chr4_38288750   Sample    G    A        0      0        2 
   4   chr4_38300320     AAsi    T    C        0      0        2 
   4   chr4_38300320     AKia    T    C        0      0        2 
   4   chr4_38300320     AOna    T    C        0      0        2 
   4   chr4_38300320     ASom    T    C        0      0        2 
   4   chr4_38300320     HCab    T    C        0      0        2 
   4   chr4_38300320     HPrz    T    C        0      0        2 
   4   chr4_38300320     ZBoe    T    C        0      0        2 
   4   chr4_38300320     ZGre    T    C        0      0        2 
   4   chr4_38300320     ZHar    T    C        1      2        2 
   4   chr4_38300320   Sample    T    C        0      0        2 
   4   chr4_38303010     AAsi    T    C        0      0        2 
   4   chr4_38303010     AKia    T    C        0      0        2 
   4   chr4_38303010     AOna    T    C        0      0        2 
   4   chr4_38303010     ASom    T    C        0      0        2 
   4   chr4_38303010     HCab    T    C        0      0        2 
   4   chr4_38303010     HPrz    T    C        0      0        2 
   4   chr4_38303010     ZBoe    T    C      0.5      1        2 
   4   chr4_38303010     ZGre    T    C        0      0        2 
   4   chr4_38303010     ZHar    T    C        0      0        2 
   4   chr4_38303010   Sample    T    C        0      0        2 
   4   chr4_38310421     AAsi    G    A        0      0        2 
   4   chr4_38310421     AKia    G    A        0      0        2 
   4   chr4_38310421     AOna    G    A        0      0        2 
   4   chr4_38310421     ASom    G    A        0      0        2 
   4   chr4_38310421     HCab    G    A        1      2        2 
   4   chr4_38310421     HPrz    G    A        1      2        2 
   4   chr4_38310421     ZBoe    G    A        0      0        2 
   4   chr4_38310421     ZGre    G    A        0      0        2 
   4   chr4_38310421     ZHar    G    A        0      0        2 
   4   chr4_38310421   Sample    G    A        0      0        2 
   4   chr4_38318410     AAsi    T    G        0      0        2 
   4   chr4_38318410     AKia    T    G        1      2        2 
   4   chr4_38318410     AOna    T    G        1      2        2 
   4   chr4_38318410     ASom    T    G        0      0        2 
   4   chr4_38318410     HCab    T    G        0      0        2 
   4   chr4_38318410     HPrz    T    G        0      0        2 
   4   chr4_38318410     ZBoe    T    G        0      0        2 
   4   chr4_38318410     ZGre    T    G        0      0        2 
   4   chr4_38318410     ZHar    T    G        0      0        2 
   4   chr4_38318410   Sample    T    G        0      0        2 
   4   chr4_38320684     AAsi    G    A        0      0        2 
   4   chr4_38320684     AKia    G    A        0      0        2 
   4   chr4_38320684     AOna    G    A        0      0        2 
   4   chr4_38320684     ASom    G    A        0      0        2 
   4   chr4_38320684     HCab    G    A        0      0        2 
   4   chr4_38320684     HPrz    G    A        0      0        2 
   4   chr4_38320684     ZBoe    G    A        0      0        2 
   4   chr4_38320684     ZGre    G    A        0      0        2 
   4   chr4_38320684     ZHar    G    A        1      2        2 
   4   chr4_38320684   Sample    G    A        0      0        2 
   4   chr4_38330212     AAsi    C    A        0      0        2 
   4   chr4_38330212     AKia    C    A        1      2        2 
   4   chr4_38330212     AOna    C    A        1      2        2 
   4   chr4_38330212     ASom    C    A        0      0        2 
   4   chr4_38330212     HCab    C    A        0      0        2 
   4   chr4_38330212     HPrz    C    A        0      0        2 
   4   chr4_38330212     ZBoe    C    A        0      0        2 
   4   chr4_38330212     ZGre    C    A        0      0        2 
   4   chr4_38330212     ZHar    C    A        0      0        2 
   4   chr4_38330212   Sample    C    A        0      0        2 
   4   chr4_38330348     AAsi    T    A        0      0        2 
   4   chr4_38330348     AKia    T    A        0      0        2 
   4   chr4_38330348     AOna    T    A        0      0        2 
   4   chr4_38330348     ASom    T    A        0      0        2 
   4   chr4_38330348     HCab    T    A        1      2        2 
   4   chr4_38330348     HPrz    T    A        1      2        2 
   4   chr4_38330348     ZBoe    T    A        0      0        2 
   4   chr4_38330348     ZGre    T    A        0      0        2 
   4   chr4_38330348     ZHar    T    A        0      0        2 
   4   chr4_38330348   Sample    T    A        0      0        2 
   4   chr4_38335573     AAsi    G    A        0      0        2 
   4   chr4_38335573     AKia    G    A        0      0        2 
   4   chr4_38335573     AOna    G    A      0.5      1        2 
   4   chr4_38335573     ASom    G    A        0      0        2 
   4   chr4_38335573     HCab    G    A        0      0        2 
   4   chr4_38335573     HPrz    G    A        0      0        2 
   4   chr4_38335573     ZBoe    G    A        0      0        2 
   4   chr4_38335573     ZGre    G    A        0      0        2 
   4   chr4_38335573     ZHar    G    A        0      0        2 
   4   chr4_38335573   Sample    G    A        0      0        2 
   4   chr4_38343832     AAsi    C    T        1      2        2 
   4   chr4_38343832     AKia    C    T        0      0        2 
   4   chr4_38343832     AOna    C    T        0      0        2 
   4   chr4_38343832     ASom    C    T        0      0        2 
   4   chr4_38343832     HCab    C    T        0      0        2 
   4   chr4_38343832     HPrz    C    T        0      0        2 
   4   chr4_38343832     ZBoe    C    T        0      0        2 
   4   chr4_38343832     ZGre    C    T        0      0        2 
   4   chr4_38343832     ZHar    C    T        0      0        2 
   4   chr4_38343832   Sample    C    T        1      2        2 
   4   chr4_38348015     AAsi    A    G        0      0        2 
   4   chr4_38348015     AKia    A    G        0      0        2 
   4   chr4_38348015     AOna    A    G        0      0        2 
   4   chr4_38348015     ASom    A    G        0      0        2 
   4   chr4_38348015     HCab    A    G        0      0        2 
   4   chr4_38348015     HPrz    A    G        0      0        2 
   4   chr4_38348015     ZBoe    A    G      0.5      1        2 
   4   chr4_38348015     ZGre    A    G        0      0        2 
   4   chr4_38348015     ZHar    A    G        0      0        2 
   4   chr4_38348015   Sample    A    G        0      0        2 
   4   chr4_38350723     AAsi    G    A        0      0        2 
   4   chr4_38350723     AKia    G    A        0      0        2 
   4   chr4_38350723     AOna    G    A        0      0        2 
   4   chr4_38350723     ASom    G    A        0      0        2 
   4   chr4_38350723     HCab    G    A        1      2        2 
   4   chr4_38350723     HPrz    G    A        1      2        2 
   4   chr4_38350723     ZBoe    G    A        0      0        2 
   4   chr4_38350723     ZGre    G    A        0      0        2 
   4   chr4_38350723     ZHar    G    A        0      0        2 
   4   chr4_38350723   Sample    G    A        0      0        2 
   4   chr4_38352386     AAsi    C    T        0      0        2 
   4   chr4_38352386     AKia    C    T        0      0        2 
   4   chr4_38352386     AOna    C    T        0      0        2 
   4   chr4_38352386     ASom    C    T        0      0        2 
   4   chr4_38352386     HCab    C    T        1      2        2 
   4   chr4_38352386     HPrz    C    T        1      2        2 
   4   chr4_38352386     ZBoe    C    T        0      0        2 
   4   chr4_38352386     ZGre    C    T        0      0        2 
   4   chr4_38352386     ZHar    C    T        0      0        2 
   4   chr4_38352386   Sample    C    T        0      0        2 
   4   chr4_38353203     AAsi    C    G      0.5      1        2 
   4   chr4_38353203     AKia    C    G        0      0        2 
   4   chr4_38353203     AOna    C    G        0      0        2 
   4   chr4_38353203     ASom    C    G        0      0        2 
   4   chr4_38353203     HCab    C    G        0      0        2 
   4   chr4_38353203     HPrz    C    G        0      0        2 
   4   chr4_38353203     ZBoe    C    G        0      0        2 
   4   chr4_38353203     ZGre    C    G        0      0        2 
   4   chr4_38353203     ZHar    C    G        0      0        2 
   4   chr4_38353203   Sample    C    G        1      2        2 
   4   chr4_38360584     AAsi    C    T        0      0        2 
   4   chr4_38360584     AKia    C    T        0      0        2 
   4   chr4_38360584     AOna    C    T        0      0        2 
   4   chr4_38360584     ASom    C    T        1      2        2 
   4   chr4_38360584     HCab    C    T        0      0        2 
   4   chr4_38360584     HPrz    C    T        0      0        2 
   4   chr4_38360584     ZBoe    C    T        0      0        2 
   4   chr4_38360584     ZGre    C    T        0      0        2 
   4   chr4_38360584     ZHar    C    T        0      0        2 
   4   chr4_38360584   Sample    C    T        0      0        2 
   4   chr4_38361654     AAsi    C    A        0      0        2 
   4   chr4_38361654     AKia    C    A        0      0        2 
   4   chr4_38361654     AOna    C    A        0      0        2 
   4   chr4_38361654     ASom    C    A        0      0        2 
   4   chr4_38361654     HCab    C    A        1      2        2 
   4   chr4_38361654     HPrz    C    A        1      2        2 
   4   chr4_38361654     ZBoe    C    A        0      0        2 
   4   chr4_38361654     ZGre    C    A        0      0        2 
   4   chr4_38361654     ZHar    C    A        0      0        2 
   4   chr4_38361654   Sample    C    A        0      0        2 
   4   chr4_38373322     AAsi    G    T      0.5      1        2 
   4   chr4_38373322     AKia    G    T        0      0        2 
   4   chr4_38373322     AOna    G    T        0      0        2 
   4   chr4_38373322     ASom    G    T        0      0        2 
   4   chr4_38373322     HCab    G    T        0      0        2 
   4   chr4_38373322     HPrz    G    T        0      0        2 
   4   chr4_38373322     ZBoe    G    T        0      0        2 
   4   chr4_38373322     ZGre    G    T        0      0        2 
   4   chr4_38373322     ZHar    G    T        0      0        2 
   4   chr4_38373322   Sample    G    T        0      0        2 
   4   chr4_38379815     AAsi    G    A        1      2        2 
   4   chr4_38379815     AKia    G    A        0      0        2 
   4   chr4_38379815     AOna    G    A        1      2        2 
   4   chr4_38379815     ASom    G    A        1      2        2 
   4   chr4_38379815     HCab    G    A        0      0        2 
   4   chr4_38379815     HPrz    G    A        0      0        2 
   4   chr4_38379815     ZBoe    G    A        0      0        2 
   4   chr4_38379815     ZGre    G    A        0      0        2 
   4   chr4_38379815     ZHar    G    A        0      0        2 
   4   chr4_38379815   Sample    G    A        1      2        2 
   4   chr4_38381660     AAsi    G    A        0      0        2 
   4   chr4_38381660     AKia    G    A        1      2        2 
   4   chr4_38381660     AOna    G    A        0      0        2 
   4   chr4_38381660     ASom    G    A        0      0        2 
   4   chr4_38381660     HCab    G    A        0      0        2 
   4   chr4_38381660     HPrz    G    A        0      0        2 
   4   chr4_38381660     ZBoe    G    A        0      0        2 
   4   chr4_38381660     ZGre    G    A        0      0        2 
   4   chr4_38381660     ZHar    G    A        0      0        2 
   4   chr4_38381660   Sample    G    A        0      0        2 
   4   chr4_38382830     AAsi    C    T        1      2        2 
   4   chr4_38382830     AKia    C    T        1      2        2 
   4   chr4_38382830     AOna    C    T        1      2        2 
   4   chr4_38382830     ASom    C    T        1      2        2 
   4   chr4_38382830     HCab    C    T        0      0        2 
   4   chr4_38382830     HPrz    C    T        0      0        2 
   4   chr4_38382830     ZBoe    C    T        0      0        2 
   4   chr4_38382830     ZGre    C    T        0      0        2 
   4   chr4_38382830     ZHar    C    T        0      0        2 
   4   chr4_38382830   Sample    C    T        1      2        2 
   4   chr4_38391232     AAsi    G    A      0.5      1        2 
   4   chr4_38391232     AKia    G    A        0      0        2 
   4   chr4_38391232     AOna    G    A        0      0        2 
   4   chr4_38391232     ASom    G    A        1      2        2 
   4   chr4_38391232     HCab    G    A        0      0        2 
   4   chr4_38391232     HPrz    G    A        0      0        2 
   4   chr4_38391232     ZBoe    G    A        0      0        2 
   4   chr4_38391232     ZGre    G    A        0      0        2 
   4   chr4_38391232     ZHar    G    A        0      0        2 
   4   chr4_38391232   Sample    G    A        1      2        2 
   4   chr4_38392523     AAsi    T    G      0.5      1        2 
   4   chr4_38392523     AKia    T    G        0      0        2 
   4   chr4_38392523     AOna    T    G        0      0        2 
   4   chr4_38392523     ASom    T    G        0      0        2 
   4   chr4_38392523     HCab    T    G        0      0        2 
   4   chr4_38392523     HPrz    T    G        0      0        2 
   4   chr4_38392523     ZBoe    T    G        0      0        2 
   4   chr4_38392523     ZGre    T    G        0      0        2 
   4   chr4_38392523     ZHar    T    G        0      0        2 
   4   chr4_38392523   Sample    T    G        0      0        2 
   4   chr4_38393216     AAsi    T    C        0      0        2 
   4   chr4_38393216     AKia    T    C        0      0        2 
   4   chr4_38393216     AOna    T    C        0      0        2 
   4   chr4_38393216     ASom    T    C        0      0        2 
   4   chr4_38393216     HCab    T    C        0      0        2 
   4   chr4_38393216     HPrz    T    C        0      0        2 
   4   chr4_38393216     ZBoe    T    C        0      0        2 
   4   chr4_38393216     ZGre    T    C        1      2        2 
   4   chr4_38393216     ZHar    T    C        0      0        2 
   4   chr4_38393216   Sample    T    C        0      0        2 
   4   chr4_38411150     AAsi    A    G        0      0        2 
   4   chr4_38411150     AKia    A    G        0      0        2 
   4   chr4_38411150     AOna    A    G        0      0        2 
   4   chr4_38411150     ASom    A    G        0      0        2 
   4   chr4_38411150     HCab    A    G        1      2        2 
   4   chr4_38411150     HPrz    A    G        1      2        2 
   4   chr4_38411150     ZBoe    A    G      0.5      1        2 
   4   chr4_38411150     ZGre    A    G        0      0        2 
   4   chr4_38411150     ZHar    A    G        0      0        2 
   4   chr4_38411150   Sample    A    G        0      0        2 
   4   chr4_38411414     AAsi    C    A        0      0        2 
   4   chr4_38411414     AKia    C    A        0      0        2 
   4   chr4_38411414     AOna    C    A        0      0        2 
   4   chr4_38411414     ASom    C    A        0      0        2 
   4   chr4_38411414     HCab    C    A        0      0        2 
   4   chr4_38411414     HPrz    C    A      0.5      1        2 
   4   chr4_38411414     ZBoe    C    A        0      0        2 
   4   chr4_38411414     ZGre    C    A        0      0        2 
   4   chr4_38411414     ZHar    C    A        0      0        2 
   4   chr4_38411414   Sample    C    A        0      0        2 
   4   chr4_38418045     AAsi    C    T        0      0        2 
   4   chr4_38418045     AKia    C    T        1      2        2 
   4   chr4_38418045     AOna    C    T        0      0        2 
   4   chr4_38418045     ASom    C    T        0      0        2 
   4   chr4_38418045     HCab    C    T        0      0        2 
   4   chr4_38418045     HPrz    C    T        0      0        2 
   4   chr4_38418045     ZBoe    C    T        0      0        2 
   4   chr4_38418045     ZGre    C    T        0      0        2 
   4   chr4_38418045     ZHar    C    T        0      0        2 
   4   chr4_38418045   Sample    C    T        0      0        2 
   4   chr4_38418482     AAsi    A    G        0      0        2 
   4   chr4_38418482     AKia    A    G        0      0        2 
   4   chr4_38418482     AOna    A    G        0      0        2 
   4   chr4_38418482     ASom    A    G        1      2        2 
   4   chr4_38418482     HCab    A    G        0      0        2 
   4   chr4_38418482     HPrz    A    G        0      0        2 
   4   chr4_38418482     ZBoe    A    G        0      0        2 
   4   chr4_38418482     ZGre    A    G        0      0        2 
   4   chr4_38418482     ZHar    A    G        0      0        2 
   4   chr4_38418482   Sample    A    G        0      0        2 
   4   chr4_38433576     AAsi    G    A        0      0        2 
   4   chr4_38433576     AKia    G    A        0      0        2 
   4   chr4_38433576     AOna    G    A        0      0        2 
   4   chr4_38433576     ASom    G    A        0      0        2 
   4   chr4_38433576     HCab    G    A        1      2        2 
   4   chr4_38433576     HPrz    G    A        1      2        2 
   4   chr4_38433576     ZBoe    G    A        0      0        2 
   4   chr4_38433576     ZGre    G    A        0      0        2 
   4   chr4_38433576     ZHar    G    A        0      0        2 
   4   chr4_38433576   Sample    G    A        0      0        2 
   4   chr4_38440300     AAsi    C    T        0      0        2 
   4   chr4_38440300     AKia    C    T        0      0        2 
   4   chr4_38440300     AOna    C    T        0      0        2 
   4   chr4_38440300     ASom    C    T        0      0        2 
   4   chr4_38440300     HCab    C    T        1      2        2 
   4   chr4_38440300     HPrz    C    T      0.5      1        2 
   4   chr4_38440300     ZBoe    C    T        0      0        2 
   4   chr4_38440300     ZGre    C    T        0      0        2 
   4   chr4_38440300     ZHar    C    T        0      0        2 
   4   chr4_38440300   Sample    C    T        0      0        2 
   4   chr4_38443234     AAsi    A    G        0      0        2 
   4   chr4_38443234     AKia    A    G        0      0        2 
   4   chr4_38443234     AOna    A    G        0      0        2 
   4   chr4_38443234     ASom    A    G        0      0        2 
   4   chr4_38443234     HCab    A    G        1      2        2 
   4   chr4_38443234     HPrz    A    G        1      2        2 
   4   chr4_38443234     ZBoe    A    G        0      0        2 
   4   chr4_38443234     ZGre    A    G        0      0        2 
   4   chr4_38443234     ZHar    A    G        0      0        2 
   4   chr4_38443234   Sample    A    G        0      0        2 
   4   chr4_38455367     AAsi    A    G        0      0        2 
   4   chr4_38455367     AKia    A    G        1      2        2 
   4   chr4_38455367     AOna    A    G        0      0        2 
   4   chr4_38455367     ASom    A    G        0      0        2 
   4   chr4_38455367     HCab    A    G        0      0        2 
   4   chr4_38455367     HPrz    A    G        0      0        2 
   4   chr4_38455367     ZBoe    A    G        0      0        2 
   4   chr4_38455367     ZGre    A    G        0      0        2 
   4   chr4_38455367     ZHar    A    G        0      0        2 
   4   chr4_38455367   Sample    A    G        0      0        2 
   4   chr4_38458013     AAsi    A    T        0      0        2 
   4   chr4_38458013     AKia    A    T        0      0        2 
   4   chr4_38458013     AOna    A    T        0      0        2 
   4   chr4_38458013     ASom    A    T        0      0        2 
   4   chr4_38458013     HCab    A    T        0      0        2 
   4   chr4_38458013     HPrz    A    T        0      0        2 
   4   chr4_38458013     ZBoe    A    T        0      0        2 
   4   chr4_38458013     ZGre    A    T        1      2        2 
   4   chr4_38458013     ZHar    A    T        0      0        2 
   4   chr4_38458013   Sample    A    T        0      0        2 
   4   chr4_38460353     AAsi    T    A        0      0        2 
   4   chr4_38460353     AKia    T    A        0      0        2 
   4   chr4_38460353     AOna    T    A        0      0        2 
   4   chr4_38460353     ASom    T    A        0      0        2 
   4   chr4_38460353     HCab    T    A        1      2        2 
   4   chr4_38460353     HPrz    T    A        1      2        2 
   4   chr4_38460353     ZBoe    T    A        0      0        2 
   4   chr4_38460353     ZGre    T    A        0      0        2 
   4   chr4_38460353     ZHar    T    A        0      0        2 
   4   chr4_38460353   Sample    T    A        0      0        2 
   4   chr4_38469194     AAsi    G    T        1      2        2 
   4   chr4_38469194     AKia    G    T        0      0        2 
   4   chr4_38469194     AOna    G    T        0      0        2 
   4   chr4_38469194     ASom    G    T        1      2        2 
   4   chr4_38469194     HCab    G    T        0      0        2 
   4   chr4_38469194     HPrz    G    T        0      0        2 
   4   chr4_38469194     ZBoe    G    T        0      0        2 
   4   chr4_38469194     ZGre    G    T        0      0        2 
   4   chr4_38469194     ZHar    G    T        0      0        2 
   4   chr4_38469194   Sample    G    T        1      2        2 
   4   chr4_38476302     AAsi    C    A        0      0        2 
   4   chr4_38476302     AKia    C    A        1      2        2 
   4   chr4_38476302     AOna    C    A      0.5      1        2 
   4   chr4_38476302     ASom    C    A        0      0        2 
   4   chr4_38476302     HCab    C    A        0      0        2 
   4   chr4_38476302     HPrz    C    A        0      0        2 
   4   chr4_38476302     ZBoe    C    A        0      0        2 
   4   chr4_38476302     ZGre    C    A        0      0        2 
   4   chr4_38476302     ZHar    C    A        0      0        2 
   4   chr4_38476302   Sample    C    A        0      0        2 
   4   chr4_38481077     AAsi    T    C        0      0        2 
   4   chr4_38481077     AKia    T    C        0      0        2 
   4   chr4_38481077     AOna    T    C        0      0        2 
   4   chr4_38481077     ASom    T    C        0      0        2 
   4   chr4_38481077     HCab    T    C      0.5      1        2 
   4   chr4_38481077     HPrz    T    C        1      2        2 
   4   chr4_38481077     ZBoe    T    C        0      0        2 
   4   chr4_38481077     ZGre    T    C        0      0        2 
   4   chr4_38481077     ZHar    T    C        0      0        2 
   4   chr4_38481077   Sample    T    C        0      0        2 
   4   chr4_38481894     AAsi    C    G        0      0        2 
   4   chr4_38481894     AKia    C    G      0.5      1        2 
   4   chr4_38481894     AOna    C    G        0      0        2 
   4   chr4_38481894     ASom    C    G        0      0        2 
   4   chr4_38481894     HCab    C    G        0      0        2 
   4   chr4_38481894     HPrz    C    G        0      0        2 
   4   chr4_38481894     ZBoe    C    G        0      0        2 
   4   chr4_38481894     ZGre    C    G        0      0        2 
   4   chr4_38481894     ZHar    C    G        0      0        2 
   4   chr4_38481894   Sample    C    G        0      0        2 
   4   chr4_38484311     AAsi    A    G        0      0        2 
   4   chr4_38484311     AKia    A    G        0      0        2 
   4   chr4_38484311     AOna    A    G      0.5      1        2 
   4   chr4_38484311     ASom    A    G        0      0        2 
   4   chr4_38484311     HCab    A    G        0      0        2 
   4   chr4_38484311     HPrz    A    G        0      0        2 
   4   chr4_38484311     ZBoe    A    G        0      0        2 
   4   chr4_38484311     ZGre    A    G        0      0        2 
   4   chr4_38484311     ZHar    A    G        0      0        2 
   4   chr4_38484311   Sample    A    G        0      0        2 
   4   chr4_38484540     AAsi    T    A        0      0        2 
   4   chr4_38484540     AKia    T    A        0      0        2 
   4   chr4_38484540     AOna    T    A        0      0        2 
   4   chr4_38484540     ASom    T    A        0      0        2 
   4   chr4_38484540     HCab    T    A        0      0        2 
   4   chr4_38484540     HPrz    T    A        1      2        2 
   4   chr4_38484540     ZBoe    T    A        0      0        2 
   4   chr4_38484540     ZGre    T    A        0      0        2 
   4   chr4_38484540     ZHar    T    A        0      0        2 
   4   chr4_38484540   Sample    T    A        0      0        2 
   4   chr4_38493080     AAsi    T    G        0      0        2 
   4   chr4_38493080     AKia    T    G        1      2        2 
   4   chr4_38493080     AOna    T    G      0.5      1        2 
   4   chr4_38493080     ASom    T    G        0      0        2 
   4   chr4_38493080     HCab    T    G        0      0        2 
   4   chr4_38493080     HPrz    T    G        0      0        2 
   4   chr4_38493080     ZBoe    T    G        0      0        2 
   4   chr4_38493080     ZGre    T    G        0      0        2 
   4   chr4_38493080     ZHar    T    G        0      0        2 
   4   chr4_38493080   Sample    T    G        0      0        2 
   4   chr4_38494319     AAsi    C    A        0      0        2 
   4   chr4_38494319     AKia    C    A        0      0        2 
   4   chr4_38494319     AOna    C    A        0      0        2 
   4   chr4_38494319     ASom    C    A        0      0        2 
   4   chr4_38494319     HCab    C    A        1      2        2 
   4   chr4_38494319     HPrz    C    A        1      2        2 
   4   chr4_38494319     ZBoe    C    A        0      0        2 
   4   chr4_38494319     ZGre    C    A        0      0        2 
   4   chr4_38494319     ZHar    C    A        0      0        2 
   4   chr4_38494319   Sample    C    A        0      0        2 
   4   chr4_38494333     AAsi    T    C        0      0        2 
   4   chr4_38494333     AKia    T    C        0      0        2 
   4   chr4_38494333     AOna    T    C        0      0        2 
   4   chr4_38494333     ASom    T    C        0      0        2 
   4   chr4_38494333     HCab    T    C        0      0        2 
   4   chr4_38494333     HPrz    T    C        0      0        2 
   4   chr4_38494333     ZBoe    T    C        1      2        2 
   4   chr4_38494333     ZGre    T    C        0      0        2 
   4   chr4_38494333     ZHar    T    C        1      2        2 
   4   chr4_38494333   Sample    T    C        0      0        2 
   4   chr4_38502264     AAsi    G    A        0      0        2 
   4   chr4_38502264     AKia    G    A        0      0        2 
   4   chr4_38502264     AOna    G    A      0.5      1        2 
   4   chr4_38502264     ASom    G    A        0      0        2 
   4   chr4_38502264     HCab    G    A        0      0        2 
   4   chr4_38502264     HPrz    G    A        0      0        2 
   4   chr4_38502264     ZBoe    G    A        0      0        2 
   4   chr4_38502264     ZGre    G    A        0      0        2 
   4   chr4_38502264     ZHar    G    A        0      0        2 
   4   chr4_38502264   Sample    G    A        0      0        2 
   4   chr4_38504510     AAsi    C    G        0      0        2 
   4   chr4_38504510     AKia    C    G        0      0        2 
   4   chr4_38504510     AOna    C    G        0      0        2 
   4   chr4_38504510     ASom    C    G        1      2        2 
   4   chr4_38504510     HCab    C    G        0      0        2 
   4   chr4_38504510     HPrz    C    G        0      0        2 
   4   chr4_38504510     ZBoe    C    G        0      0        2 
   4   chr4_38504510     ZGre    C    G        0      0        2 
   4   chr4_38504510     ZHar    C    G        0      0        2 
   4   chr4_38504510   Sample    C    G        0      0        2 
   4   chr4_38514504     AAsi    T    C        0      0        2 
   4   chr4_38514504     AKia    T    C        0      0        2 
   4   chr4_38514504     AOna    T    C      0.5      1        2 
   4   chr4_38514504     ASom    T    C        0      0        2 
   4   chr4_38514504     HCab    T    C        0      0        2 
   4   chr4_38514504     HPrz    T    C        0      0        2 
   4   chr4_38514504     ZBoe    T    C        0      0        2 
   4   chr4_38514504     ZGre    T    C        0      0        2 
   4   chr4_38514504     ZHar    T    C        0      0        2 
   4   chr4_38514504   Sample    T    C        0      0        2 
   4   chr4_38534930     AAsi    G    A        0      0        2 
   4   chr4_38534930     AKia    G    A        0      0        2 
   4   chr4_38534930     AOna    G    A        0      0        2 
   4   chr4_38534930     ASom    G    A        0      0        2 
   4   chr4_38534930     HCab    G    A        1      2        2 
   4   chr4_38534930     HPrz    G    A        1      2        2 
   4   chr4_38534930     ZBoe    G    A        0      0        2 
   4   chr4_38534930     ZGre    G    A        0      0        2 
   4   chr4_38534930     ZHar    G    A        0      0        2 
   4   chr4_38534930   Sample    G    A        0      0        2 
   4   chr4_38536743     AAsi    G    A        1      2        2 
   4   chr4_38536743     AKia    G    A        0      0        2 
   4   chr4_38536743     AOna    G    A        0      0        2 
   4   chr4_38536743     ASom    G    A        1      2        2 
   4   chr4_38536743     HCab    G    A        0      0        2 
   4   chr4_38536743     HPrz    G    A        0      0        2 
   4   chr4_38536743     ZBoe    G    A        0      0        2 
   4   chr4_38536743     ZGre    G    A        0      0        2 
   4   chr4_38536743     ZHar    G    A        0      0        2 
   4   chr4_38536743   Sample    G    A        1      2        2 
   4   chr4_38548639     AAsi    C    T        0      0        2 
   4   chr4_38548639     AKia    C    T        0      0        2 
   4   chr4_38548639     AOna    C    T        0      0        2 
   4   chr4_38548639     ASom    C    T        1      2        2 
   4   chr4_38548639     HCab    C    T        0      0        2 
   4   chr4_38548639     HPrz    C    T        0      0        2 
   4   chr4_38548639     ZBoe    C    T        0      0        2 
   4   chr4_38548639     ZGre    C    T        0      0        2 
   4   chr4_38548639     ZHar    C    T        0      0        2 
   4   chr4_38548639   Sample    C    T        0      0        2 
   4   chr4_38549487     AAsi    A    T        0      0        2 
   4   chr4_38549487     AKia    A    T        0      0        2 
   4   chr4_38549487     AOna    A    T      0.5      1        2 
   4   chr4_38549487     ASom    A    T        0      0        2 
   4   chr4_38549487     HCab    A    T        0      0        2 
   4   chr4_38549487     HPrz    A    T        0      0        2 
   4   chr4_38549487     ZBoe    A    T        0      0        2 
   4   chr4_38549487     ZGre    A    T        0      0        2 
   4   chr4_38549487     ZHar    A    T        0      0        2 
   4   chr4_38549487   Sample    A    T        0      0        2 
   4   chr4_38550675     AAsi    T    A        0      0        2 
   4   chr4_38550675     AKia    T    A        0      0        2 
   4   chr4_38550675     AOna    T    A        0      0        2 
   4   chr4_38550675     ASom    T    A        0      0        2 
   4   chr4_38550675     HCab    T    A        0      0        2 
   4   chr4_38550675     HPrz    T    A        0      0        2 
   4   chr4_38550675     ZBoe    T    A        0      0        2 
   4   chr4_38550675     ZGre    T    A        1      2        2 
   4   chr4_38550675     ZHar    T    A        0      0        2 
   4   chr4_38550675   Sample    T    A        0      0        2 
   4   chr4_38551113     AAsi    C    A        0      0        2 
   4   chr4_38551113     AKia    C    A        0      0        2 
   4   chr4_38551113     AOna    C    A      0.5      1        2 
   4   chr4_38551113     ASom    C    A        0      0        2 
   4   chr4_38551113     HCab    C    A        0      0        2 
   4   chr4_38551113     HPrz    C    A        0      0        2 
   4   chr4_38551113     ZBoe    C    A        0      0        2 
   4   chr4_38551113     ZGre    C    A        0      0        2 
   4   chr4_38551113     ZHar    C    A        0      0        2 
   4   chr4_38551113   Sample    C    A        0      0        2 
   4   chr4_38558163     AAsi    T    C        0      0        2 
   4   chr4_38558163     AKia    T    C        0      0        2 
   4   chr4_38558163     AOna    T    C        0      0        2 
   4   chr4_38558163     ASom    T    C        0      0        2 
   4   chr4_38558163     HCab    T    C        1      2        2 
   4   chr4_38558163     HPrz    T    C        1      2        2 
   4   chr4_38558163     ZBoe    T    C        0      0        2 
   4   chr4_38558163     ZGre    T    C        0      0        2 
   4   chr4_38558163     ZHar    T    C        0      0        2 
   4   chr4_38558163   Sample    T    C        0      0        2 
   4   chr4_38558681     AAsi    C    T        0      0        2 
   4   chr4_38558681     AKia    C    T        0      0        2 
   4   chr4_38558681     AOna    C    T        0      0        2 
   4   chr4_38558681     ASom    C    T        0      0        2 
   4   chr4_38558681     HCab    C    T        1      2        2 
   4   chr4_38558681     HPrz    C    T        1      2        2 
   4   chr4_38558681     ZBoe    C    T        0      0        2 
   4   chr4_38558681     ZGre    C    T        0      0        2 
   4   chr4_38558681     ZHar    C    T        0      0        2 
   4   chr4_38558681   Sample    C    T        0      0        2 
   4   chr4_38561139     AAsi    T    A        0      0        2 
   4   chr4_38561139     AKia    T    A        0      0        2 
   4   chr4_38561139     AOna    T    A        0      0        2 
   4   chr4_38561139     ASom    T    A        0      0        2 
   4   chr4_38561139     HCab    T    A        0      0        2 
   4   chr4_38561139     HPrz    T    A        0      0        2 
   4   chr4_38561139     ZBoe    T    A        1      2        2 
   4   chr4_38561139     ZGre    T    A        0      0        2 
   4   chr4_38561139     ZHar    T    A        0      0        2 
   4   chr4_38561139   Sample    T    A        0      0        2 
   4   chr4_38568853     AAsi    T    C        0      0        2 
   4   chr4_38568853     AKia    T    C        0      0        2 
   4   chr4_38568853     AOna    T    C        0      0        2 
   4   chr4_38568853     ASom    T    C        0      0        2 
   4   chr4_38568853     HCab    T    C        0      0        2 
   4   chr4_38568853     HPrz    T    C        0      0        2 
   4   chr4_38568853     ZBoe    T    C      0.5      1        2 
   4   chr4_38568853     ZGre    T    C        0      0        2 
   4   chr4_38568853     ZHar    T    C        0      0        2 
   4   chr4_38568853   Sample    T    C        0      0        2 
   4   chr4_38569459     AAsi    G    A        0      0        2 
   4   chr4_38569459     AKia    G    A      0.5      1        2 
   4   chr4_38569459     AOna    G    A        0      0        2 
   4   chr4_38569459     ASom    G    A        0      0        2 
   4   chr4_38569459     HCab    G    A        0      0        2 
   4   chr4_38569459     HPrz    G    A        0      0        2 
   4   chr4_38569459     ZBoe    G    A        0      0        2 
   4   chr4_38569459     ZGre    G    A        0      0        2 
   4   chr4_38569459     ZHar    G    A        0      0        2 
   4   chr4_38569459   Sample    G    A        0      0        2 
   4   chr4_38571071     AAsi    A    G        0      0        2 
   4   chr4_38571071     AKia    A    G        0      0        2 
   4   chr4_38571071     AOna    A    G        0      0        2 
   4   chr4_38571071     ASom    A    G        0      0        2 
   4   chr4_38571071     HCab    A    G        0      0        2 
   4   chr4_38571071     HPrz    A    G        0      0        2 
   4   chr4_38571071     ZBoe    A    G        0      0        2 
   4   chr4_38571071     ZGre    A    G      0.5      1        2 
   4   chr4_38571071     ZHar    A    G        0      0        2 
   4   chr4_38571071   Sample    A    G        0      0        2 
   4   chr4_38574995     AAsi    C    T        0      0        2 
   4   chr4_38574995     AKia    C    T        0      0        2 
   4   chr4_38574995     AOna    C    T        0      0        2 
   4   chr4_38574995     ASom    C    T        0      0        2 
   4   chr4_38574995     HCab    C    T        0      0        2 
   4   chr4_38574995     HPrz    C    T      0.5      1        2 
   4   chr4_38574995     ZBoe    C    T        0      0        2 
   4   chr4_38574995     ZGre    C    T        0      0        2 
   4   chr4_38574995     ZHar    C    T        0      0        2 
   4   chr4_38574995   Sample    C    T        0      0        2 
   4   chr4_38577274     AAsi    A    G        0      0        2 
   4   chr4_38577274     AKia    A    G        0      0        2 
   4   chr4_38577274     AOna    A    G        0      0        2 
   4   chr4_38577274     ASom    A    G        0      0        2 
   4   chr4_38577274     HCab    A    G      0.5      1        2 
   4   chr4_38577274     HPrz    A    G        0      0        2 
   4   chr4_38577274     ZBoe    A    G        0      0        2 
   4   chr4_38577274     ZGre    A    G        0      0        2 
   4   chr4_38577274     ZHar    A    G        0      0        2 
   4   chr4_38577274   Sample    A    G        0      0        2 
   4   chr4_38582485     AAsi    A    G        0      0        2 
   4   chr4_38582485     AKia    A    G        0      0        2 
   4   chr4_38582485     AOna    A    G        0      0        2 
   4   chr4_38582485     ASom    A    G        0      0        2 
   4   chr4_38582485     HCab    A    G        0      0        2 
   4   chr4_38582485     HPrz    A    G      0.5      1        2 
   4   chr4_38582485     ZBoe    A    G        0      0        2 
   4   chr4_38582485     ZGre    A    G        0      0        2 
   4   chr4_38582485     ZHar    A    G        0      0        2 
   4   chr4_38582485   Sample    A    G        0      0        2 
   4   chr4_38586472     AAsi    T    A        1      2        2 
   4   chr4_38586472     AKia    T    A        0      0        2 
   4   chr4_38586472     AOna    T    A        0      0        2 
   4   chr4_38586472     ASom    T    A        1      2        2 
   4   chr4_38586472     HCab    T    A        0      0        2 
   4   chr4_38586472     HPrz    T    A        0      0        2 
   4   chr4_38586472     ZBoe    T    A        0      0        2 
   4   chr4_38586472     ZGre    T    A        0      0        2 
   4   chr4_38586472     ZHar    T    A        0      0        2 
   4   chr4_38586472   Sample    T    A        1      2        2 
   4   chr4_38588453     AAsi    T    C        0      0        2 
   4   chr4_38588453     AKia    T    C        0      0        2 
   4   chr4_38588453     AOna    T    C        0      0        2 
   4   chr4_38588453     ASom    T    C        0      0        2 
   4   chr4_38588453     HCab    T    C        0      0        2 
   4   chr4_38588453     HPrz    T    C        0      0        2 
   4   chr4_38588453     ZBoe    T    C      0.5      1        2 
   4   chr4_38588453     ZGre    T    C        0      0        2 
   4   chr4_38588453     ZHar    T    C        0      0        2 
   4   chr4_38588453   Sample    T    C        0      0        2 
   4   chr4_38596092     AAsi    A    C        0      0        2 
   4   chr4_38596092     AKia    A    C        0      0        2 
   4   chr4_38596092     AOna    A    C        0      0        2 
   4   chr4_38596092     ASom    A    C        0      0        2 
   4   chr4_38596092     HCab    A    C        0      0        2 
   4   chr4_38596092     HPrz    A    C        0      0        2 
   4   chr4_38596092     ZBoe    A    C        0      0        2 
   4   chr4_38596092     ZGre    A    C        0      0        2 
   4   chr4_38596092     ZHar    A    C        1      2        2 
   4   chr4_38596092   Sample    A    C        0      0        2 
   4   chr4_38600293     AAsi    T    C        0      0        2 
   4   chr4_38600293     AKia    T    C        0      0        2 
   4   chr4_38600293     AOna    T    C        0      0        2 
   4   chr4_38600293     ASom    T    C        0      0        2 
   4   chr4_38600293     HCab    T    C        0      0        2 
   4   chr4_38600293     HPrz    T    C        0      0        2 
   4   chr4_38600293     ZBoe    T    C        0      0        2 
   4   chr4_38600293     ZGre    T    C      0.5      1        2 
   4   chr4_38600293     ZHar    T    C        0      0        2 
   4   chr4_38600293   Sample    T    C        0      0        2 
   4   chr4_38604430     AAsi    T    G        0      0        2 
   4   chr4_38604430     AKia    T    G        0      0        2 
   4   chr4_38604430     AOna    T    G        0      0        2 
   4   chr4_38604430     ASom    T    G        0      0        2 
   4   chr4_38604430     HCab    T    G        0      0        2 
   4   chr4_38604430     HPrz    T    G        0      0        2 
   4   chr4_38604430     ZBoe    T    G      0.5      1        2 
   4   chr4_38604430     ZGre    T    G        0      0        2 
   4   chr4_38604430     ZHar    T    G        0      0        2 
   4   chr4_38604430   Sample    T    G        0      0        2 
   4   chr4_38608424     AAsi    G    A        0      0        2 
   4   chr4_38608424     AKia    G    A        0      0        2 
   4   chr4_38608424     AOna    G    A      0.5      1        2 
   4   chr4_38608424     ASom    G    A        0      0        2 
   4   chr4_38608424     HCab    G    A        0      0        2 
   4   chr4_38608424     HPrz    G    A        0      0        2 
   4   chr4_38608424     ZBoe    G    A        0      0        2 
   4   chr4_38608424     ZGre    G    A        0      0        2 
   4   chr4_38608424     ZHar    G    A        0      0        2 
   4   chr4_38608424   Sample    G    A        0      0        2 
   4   chr4_38610283     AAsi    C    T        0      0        2 
   4   chr4_38610283     AKia    C    T        0      0        2 
   4   chr4_38610283     AOna    C    T        0      0        2 
   4   chr4_38610283     ASom    C    T        0      0        2 
   4   chr4_38610283     HCab    C    T        1      2        2 
   4   chr4_38610283     HPrz    C    T        1      2        2 
   4   chr4_38610283     ZBoe    C    T        0      0        2 
   4   chr4_38610283     ZGre    C    T        0      0        2 
   4   chr4_38610283     ZHar    C    T        0      0        2 
   4   chr4_38610283   Sample    C    T        0      0        2 
   4   chr4_38619636     AAsi    C    T        0      0        2 
   4   chr4_38619636     AKia    C    T        0      0        2 
   4   chr4_38619636     AOna    C    T        0      0        2 
   4   chr4_38619636     ASom    C    T        0      0        2 
   4   chr4_38619636     HCab    C    T        0      0        2 
   4   chr4_38619636     HPrz    C    T        0      0        2 
   4   chr4_38619636     ZBoe    C    T        0      0        2 
   4   chr4_38619636     ZGre    C    T        1      2        2 
   4   chr4_38619636     ZHar    C    T        0      0        2 
   4   chr4_38619636   Sample    C    T        0      0        2 
   4   chr4_38621131     AAsi    G    A        1      2        2 
   4   chr4_38621131     AKia    G    A      0.5      1        2 
   4   chr4_38621131     AOna    G    A        0      0        2 
   4   chr4_38621131     ASom    G    A        1      2        2 
   4   chr4_38621131     HCab    G    A        0      0        2 
   4   chr4_38621131     HPrz    G    A        0      0        2 
   4   chr4_38621131     ZBoe    G    A        0      0        2 
   4   chr4_38621131     ZGre    G    A        0      0        2 
   4   chr4_38621131     ZHar    G    A        0      0        2 
   4   chr4_38621131   Sample    G    A        1      2        2 
   4   chr4_38622838     AAsi    T    A        0      0        2 
   4   chr4_38622838     AKia    T    A        0      0        2 
   4   chr4_38622838     AOna    T    A        0      0        2 
   4   chr4_38622838     ASom    T    A        0      0        2 
   4   chr4_38622838     HCab    T    A        0      0        2 
   4   chr4_38622838     HPrz    T    A        0      0        2 
   4   chr4_38622838     ZBoe    T    A        1      2        2 
   4   chr4_38622838     ZGre    T    A        0      0        2 
   4   chr4_38622838     ZHar    T    A        0      0        2 
   4   chr4_38622838   Sample    T    A        0      0        2 
   4   chr4_38628935     AAsi    T    C      0.5      1        2 
   4   chr4_38628935     AKia    T    C        0      0        2 
   4   chr4_38628935     AOna    T    C        0      0        2 
   4   chr4_38628935     ASom    T    C        0      0        2 
   4   chr4_38628935     HCab    T    C        0      0        2 
   4   chr4_38628935     HPrz    T    C        0      0        2 
   4   chr4_38628935     ZBoe    T    C        0      0        2 
   4   chr4_38628935     ZGre    T    C        0      0        2 
   4   chr4_38628935     ZHar    T    C        0      0        2 
   4   chr4_38628935   Sample    T    C        0      0        2 
   4   chr4_38631353     AAsi    A    C        0      0        2 
   4   chr4_38631353     AKia    A    C        0      0        2 
   4   chr4_38631353     AOna    A    C        0      0        2 
   4   chr4_38631353     ASom    A    C        0      0        2 
   4   chr4_38631353     HCab    A    C        0      0        2 
   4   chr4_38631353     HPrz    A    C        0      0        2 
   4   chr4_38631353     ZBoe    A    C      0.5      1        2 
   4   chr4_38631353     ZGre    A    C        0      0        2 
   4   chr4_38631353     ZHar    A    C        0      0        2 
   4   chr4_38631353   Sample    A    C        0      0        2 
   4   chr4_38633911     AAsi    A    C        0      0        2 
   4   chr4_38633911     AKia    A    C        0      0        2 
   4   chr4_38633911     AOna    A    C      0.5      1        2 
   4   chr4_38633911     ASom    A    C        0      0        2 
   4   chr4_38633911     HCab    A    C        0      0        2 
   4   chr4_38633911     HPrz    A    C        0      0        2 
   4   chr4_38633911     ZBoe    A    C        0      0        2 
   4   chr4_38633911     ZGre    A    C        0      0        2 
   4   chr4_38633911     ZHar    A    C        0      0        2 
   4   chr4_38633911   Sample    A    C        0      0        2 
   4   chr4_38634970     AAsi    A    G        0      0        2 
   4   chr4_38634970     AKia    A    G        0      0        2 
   4   chr4_38634970     AOna    A    G        0      0        2 
   4   chr4_38634970     ASom    A    G        0      0        2 
   4   chr4_38634970     HCab    A    G        0      0        2 
   4   chr4_38634970     HPrz    A    G      0.5      1        2 
   4   chr4_38634970     ZBoe    A    G        0      0        2 
   4   chr4_38634970     ZGre    A    G        0      0        2 
   4   chr4_38634970     ZHar    A    G        0      0        2 
   4   chr4_38634970   Sample    A    G        0      0        2 
   4   chr4_38639798     AAsi    A    G        1      2        2 
   4   chr4_38639798     AKia    A    G        0      0        2 
   4   chr4_38639798     AOna    A    G        0      0        2 
   4   chr4_38639798     ASom    A    G        0      0        2 
   4   chr4_38639798     HCab    A    G        0      0        2 
   4   chr4_38639798     HPrz    A    G        0      0        2 
   4   chr4_38639798     ZBoe    A    G      0.5      1        2 
   4   chr4_38639798     ZGre    A    G        0      0        2 
   4   chr4_38639798     ZHar    A    G        0      0        2 
   4   chr4_38639798   Sample    A    G        1      2        2 
   4   chr4_38642374     AAsi    T    A        0      0        2 
   4   chr4_38642374     AKia    T    A        0      0        2 
   4   chr4_38642374     AOna    T    A        0      0        2 
   4   chr4_38642374     ASom    T    A        0      0        2 
   4   chr4_38642374     HCab    T    A        1      2        2 
   4   chr4_38642374     HPrz    T    A        0      0        2 
   4   chr4_38642374     ZBoe    T    A        0      0        2 
   4   chr4_38642374     ZGre    T    A        0      0        2 
   4   chr4_38642374     ZHar    T    A        0      0        2 
   4   chr4_38642374   Sample    T    A        0      0        2 
   4   chr4_38643274     AAsi    C    G        0      0        2 
   4   chr4_38643274     AKia    C    G        0      0        2 
   4   chr4_38643274     AOna    C    G        0      0        2 
   4   chr4_38643274     ASom    C    G        0      0        2 
   4   chr4_38643274     HCab    C    G        1      2        2 
   4   chr4_38643274     HPrz    C    G        1      2        2 
   4   chr4_38643274     ZBoe    C    G        0      0        2 
   4   chr4_38643274     ZGre    C    G        0      0        2 
   4   chr4_38643274     ZHar    C    G        0      0        2 
   4   chr4_38643274   Sample    C    G        0      0        2 
   4   chr4_38643921     AAsi    T    C        0      0        2 
   4   chr4_38643921     AKia    T    C        0      0        2 
   4   chr4_38643921     AOna    T    C        0      0        2 
   4   chr4_38643921     ASom    T    C        0      0        2 
   4   chr4_38643921     HCab    T    C        0      0        2 
   4   chr4_38643921     HPrz    T    C      0.5      1        2 
   4   chr4_38643921     ZBoe    T    C        0      0        2 
   4   chr4_38643921     ZGre    T    C        0      0        2 
   4   chr4_38643921     ZHar    T    C        0      0        2 
   4   chr4_38643921   Sample    T    C        0      0        2 
   4   chr4_38646777     AAsi    G    A        0      0        2 
   4   chr4_38646777     AKia    G    A        0      0        2 
   4   chr4_38646777     AOna    G    A        0      0        2 
   4   chr4_38646777     ASom    G    A        0      0        2 
   4   chr4_38646777     HCab    G    A        1      2        2 
   4   chr4_38646777     HPrz    G    A        1      2        2 
   4   chr4_38646777     ZBoe    G    A        0      0        2 
   4   chr4_38646777     ZGre    G    A        0      0        2 
   4   chr4_38646777     ZHar    G    A        0      0        2 
   4   chr4_38646777   Sample    G    A        0      0        2 
   4   chr4_38650517     AAsi    T    C        0      0        2 
   4   chr4_38650517     AKia    T    C        0      0        2 
   4   chr4_38650517     AOna    T    C        0      0        2 
   4   chr4_38650517     ASom    T    C        0      0        2 
   4   chr4_38650517     HCab    T    C        1      2        2 
   4   chr4_38650517     HPrz    T    C        1      2        2 
   4   chr4_38650517     ZBoe    T    C        0      0        2 
   4   chr4_38650517     ZGre    T    C        0      0        2 
   4   chr4_38650517     ZHar    T    C        0      0        2 
   4   chr4_38650517   Sample    T    C        0      0        2 
   4   chr4_38655800     AAsi    C    T        0      0        2 
   4   chr4_38655800     AKia    C    T        0      0        2 
   4   chr4_38655800     AOna    C    T        0      0        2 
   4   chr4_38655800     ASom    C    T        0      0        2 
   4   chr4_38655800     HCab    C    T        1      2        2 
   4   chr4_38655800     HPrz    C    T        1      2        2 
   4   chr4_38655800     ZBoe    C    T        0      0        2 
   4   chr4_38655800     ZGre    C    T        0      0        2 
   4   chr4_38655800     ZHar    C    T        0      0        2 
   4   chr4_38655800   Sample    C    T        0      0        2 
   4   chr4_38657373     AAsi    G    C        0      0        2 
   4   chr4_38657373     AKia    G    C        0      0        2 
   4   chr4_38657373     AOna    G    C        0      0        2 
   4   chr4_38657373     ASom    G    C        0      0        2 
   4   chr4_38657373     HCab    G    C        0      0        2 
   4   chr4_38657373     HPrz    G    C        0      0        2 
   4   chr4_38657373     ZBoe    G    C        0      0        2 
   4   chr4_38657373     ZGre    G    C      0.5      1        2 
   4   chr4_38657373     ZHar    G    C        0      0        2 
   4   chr4_38657373   Sample    G    C        0      0        2 
   4   chr4_38662490     AAsi    T    C        0      0        2 
   4   chr4_38662490     AKia    T    C        0      0        2 
   4   chr4_38662490     AOna    T    C        0      0        2 
   4   chr4_38662490     ASom    T    C        0      0        2 
   4   chr4_38662490     HCab    T    C        0      0        2 
   4   chr4_38662490     HPrz    T    C        0      0        2 
   4   chr4_38662490     ZBoe    T    C        0      0        2 
   4   chr4_38662490     ZGre    T    C      0.5      1        2 
   4   chr4_38662490     ZHar    T    C        0      0        2 
   4   chr4_38662490   Sample    T    C        1      2        2 
   4   chr4_38666794     AAsi    T    C        0      0        2 
   4   chr4_38666794     AKia    T    C        0      0        2 
   4   chr4_38666794     AOna    T    C        0      0        2 
   4   chr4_38666794     ASom    T    C        0      0        2 
   4   chr4_38666794     HCab    T    C        0      0        2 
   4   chr4_38666794     HPrz    T    C      0.5      1        2 
   4   chr4_38666794     ZBoe    T    C        0      0        2 
   4   chr4_38666794     ZGre    T    C        0      0        2 
   4   chr4_38666794     ZHar    T    C        0      0        2 
   4   chr4_38666794   Sample    T    C        0      0        2 
   4   chr4_38670545     AAsi    C    T        0      0        2 
   4   chr4_38670545     AKia    C    T        0      0        2 
   4   chr4_38670545     AOna    C    T        0      0        2 
   4   chr4_38670545     ASom    C    T        0      0        2 
   4   chr4_38670545     HCab    C    T        0      0        2 
   4   chr4_38670545     HPrz    C    T        0      0        2 
   4   chr4_38670545     ZBoe    C    T        0      0        2 
   4   chr4_38670545     ZGre    C    T        0      0        2 
   4   chr4_38670545     ZHar    C    T        1      2        2 
   4   chr4_38670545   Sample    C    T        0      0        2 
   4   chr4_38671145     AAsi    G    A        0      0        2 
   4   chr4_38671145     AKia    G    A        0      0        2 
   4   chr4_38671145     AOna    G    A        0      0        2 
   4   chr4_38671145     ASom    G    A        0      0        2 
   4   chr4_38671145     HCab    G    A        0      0        2 
   4   chr4_38671145     HPrz    G    A      0.5      1        2 
   4   chr4_38671145     ZBoe    G    A        0      0        2 
   4   chr4_38671145     ZGre    G    A        0      0        2 
   4   chr4_38671145     ZHar    G    A        0      0        2 
   4   chr4_38671145   Sample    G    A        0      0        2 
   4   chr4_38671446     AAsi    G    A        0      0        2 
   4   chr4_38671446     AKia    G    A        0      0        2 
   4   chr4_38671446     AOna    G    A        0      0        2 
   4   chr4_38671446     ASom    G    A        0      0        2 
   4   chr4_38671446     HCab    G    A        0      0        2 
   4   chr4_38671446     HPrz    G    A        0      0        2 
   4   chr4_38671446     ZBoe    G    A      0.5      1        2 
   4   chr4_38671446     ZGre    G    A        0      0        2 
   4   chr4_38671446     ZHar    G    A        0      0        2 
   4   chr4_38671446   Sample    G    A        0      0        2 
   4   chr4_38672398     AAsi    A    C        0      0        2 
   4   chr4_38672398     AKia    A    C        0      0        2 
   4   chr4_38672398     AOna    A    C        0      0        2 
   4   chr4_38672398     ASom    A    C        0      0        2 
   4   chr4_38672398     HCab    A    C        0      0        2 
   4   chr4_38672398     HPrz    A    C      0.5      1        2 
   4   chr4_38672398     ZBoe    A    C        0      0        2 
   4   chr4_38672398     ZGre    A    C        0      0        2 
   4   chr4_38672398     ZHar    A    C        0      0        2 
   4   chr4_38672398   Sample    A    C        0      0        2 
   4   chr4_38690829     AAsi    C    G        0      0        2 
   4   chr4_38690829     AKia    C    G      0.5      1        2 
   4   chr4_38690829     AOna    C    G        1      2        2 
   4   chr4_38690829     ASom    C    G        0      0        2 
   4   chr4_38690829     HCab    C    G        0      0        2 
   4   chr4_38690829     HPrz    C    G        0      0        2 
   4   chr4_38690829     ZBoe    C    G        0      0        2 
   4   chr4_38690829     ZGre    C    G        0      0        2 
   4   chr4_38690829     ZHar    C    G        0      0        2 
   4   chr4_38690829   Sample    C    G        0      0        2 
   4   chr4_38695777     AAsi    T    C        0      0        2 
   4   chr4_38695777     AKia    T    C        0      0        2 
   4   chr4_38695777     AOna    T    C        0      0        2 
   4   chr4_38695777     ASom    T    C        0      0        2 
   4   chr4_38695777     HCab    T    C        0      0        2 
   4   chr4_38695777     HPrz    T    C        0      0        2 
   4   chr4_38695777     ZBoe    T    C        0      0        2 
   4   chr4_38695777     ZGre    T    C        1      2        2 
   4   chr4_38695777     ZHar    T    C        1      2        2 
   4   chr4_38695777   Sample    T    C        0      0        2 
   4   chr4_38697498     AAsi    G    A        0      0        2 
   4   chr4_38697498     AKia    G    A        0      0        2 
   4   chr4_38697498     AOna    G    A        0      0        2 
   4   chr4_38697498     ASom    G    A        0      0        2 
   4   chr4_38697498     HCab    G    A        0      0        2 
   4   chr4_38697498     HPrz    G    A        0      0        2 
   4   chr4_38697498     ZBoe    G    A        0      0        2 
   4   chr4_38697498     ZGre    G    A      0.5      1        2 
   4   chr4_38697498     ZHar    G    A        0      0        2 
   4   chr4_38697498   Sample    G    A        0      0        2 
   4   chr4_38714565     AAsi    G    A        0      0        2 
   4   chr4_38714565     AKia    G    A        0      0        2 
   4   chr4_38714565     AOna    G    A        0      0        2 
   4   chr4_38714565     ASom    G    A        0      0        2 
   4   chr4_38714565     HCab    G    A        1      2        2 
   4   chr4_38714565     HPrz    G    A        1      2        2 
   4   chr4_38714565     ZBoe    G    A        0      0        2 
   4   chr4_38714565     ZGre    G    A        0      0        2 
   4   chr4_38714565     ZHar    G    A        0      0        2 
   4   chr4_38714565   Sample    G    A        0      0        2 
   4   chr4_38715719     AAsi    T    C        0      0        2 
   4   chr4_38715719     AKia    T    C        0      0        2 
   4   chr4_38715719     AOna    T    C        0      0        2 
   4   chr4_38715719     ASom    T    C        0      0        2 
   4   chr4_38715719     HCab    T    C        1      2        2 
   4   chr4_38715719     HPrz    T    C        1      2        2 
   4   chr4_38715719     ZBoe    T    C        0      0        2 
   4   chr4_38715719     ZGre    T    C        0      0        2 
   4   chr4_38715719     ZHar    T    C        0      0        2 
   4   chr4_38715719   Sample    T    C        0      0        2 
   4   chr4_38736691     AAsi    T    C        0      0        2 
   4   chr4_38736691     AKia    T    C        0      0        2 
   4   chr4_38736691     AOna    T    C        0      0        2 
   4   chr4_38736691     ASom    T    C        0      0        2 
   4   chr4_38736691     HCab    T    C        1      2        2 
   4   chr4_38736691     HPrz    T    C        1      2        2 
   4   chr4_38736691     ZBoe    T    C        0      0        2 
   4   chr4_38736691     ZGre    T    C        0      0        2 
   4   chr4_38736691     ZHar    T    C        0      0        2 
   4   chr4_38736691   Sample    T    C        0      0        2 
   4   chr4_38744133     AAsi    G    A      0.5      1        2 
   4   chr4_38744133     AKia    G    A        0      0        2 
   4   chr4_38744133     AOna    G    A        0      0        2 
   4   chr4_38744133     ASom    G    A        0      0        2 
   4   chr4_38744133     HCab    G    A        0      0        2 
   4   chr4_38744133     HPrz    G    A        0      0        2 
   4   chr4_38744133     ZBoe    G    A        0      0        2 
   4   chr4_38744133     ZGre    G    A        0      0        2 
   4   chr4_38744133     ZHar    G    A        0      0        2 
   4   chr4_38744133   Sample    G    A        0      0        2 
   4   chr4_38747911     AAsi    C    T        0      0        2 
   4   chr4_38747911     AKia    C    T        0      0        2 
   4   chr4_38747911     AOna    C    T        0      0        2 
   4   chr4_38747911     ASom    C    T        0      0        2 
   4   chr4_38747911     HCab    C    T        0      0        2 
   4   chr4_38747911     HPrz    C    T        0      0        2 
   4   chr4_38747911     ZBoe    C    T      0.5      1        2 
   4   chr4_38747911     ZGre    C    T        0      0        2 
   4   chr4_38747911     ZHar    C    T        0      0        2 
   4   chr4_38747911   Sample    C    T        0      0        2 
   4   chr4_38752051     AAsi    T    G        0      0        2 
   4   chr4_38752051     AKia    T    G        0      0        2 
   4   chr4_38752051     AOna    T    G        0      0        2 
   4   chr4_38752051     ASom    T    G        0      0        2 
   4   chr4_38752051     HCab    T    G        1      2        2 
   4   chr4_38752051     HPrz    T    G        1      2        2 
   4   chr4_38752051     ZBoe    T    G        0      0        2 
   4   chr4_38752051     ZGre    T    G        0      0        2 
   4   chr4_38752051     ZHar    T    G        0      0        2 
   4   chr4_38752051   Sample    T    G        0      0        2 
   4   chr4_38754725     AAsi    T    G        0      0        2 
   4   chr4_38754725     AKia    T    G        0      0        2 
   4   chr4_38754725     AOna    T    G        0      0        2 
   4   chr4_38754725     ASom    T    G        0      0        2 
   4   chr4_38754725     HCab    T    G        0      0        2 
   4   chr4_38754725     HPrz    T    G        0      0        2 
   4   chr4_38754725     ZBoe    T    G        0      0        2 
   4   chr4_38754725     ZGre    T    G        0      0        2 
   4   chr4_38754725     ZHar    T    G      0.5      1        2 
   4   chr4_38754725   Sample    T    G        0      0        2 
   4   chr4_38758981     AAsi    G    A        0      0        2 
   4   chr4_38758981     AKia    G    A        1      2        2 
   4   chr4_38758981     AOna    G    A      0.5      1        2 
   4   chr4_38758981     ASom    G    A        0      0        2 
   4   chr4_38758981     HCab    G    A        0      0        2 
   4   chr4_38758981     HPrz    G    A        0      0        2 
   4   chr4_38758981     ZBoe    G    A        0      0        2 
   4   chr4_38758981     ZGre    G    A        0      0        2 
   4   chr4_38758981     ZHar    G    A        0      0        2 
   4   chr4_38758981   Sample    G    A        0      0        2 
   4   chr4_38781218     AAsi    G    C        0      0        2 
   4   chr4_38781218     AKia    G    C        0      0        2 
   4   chr4_38781218     AOna    G    C        0      0        2 
   4   chr4_38781218     ASom    G    C        0      0        2 
   4   chr4_38781218     HCab    G    C        0      0        2 
   4   chr4_38781218     HPrz    G    C      0.5      1        2 
   4   chr4_38781218     ZBoe    G    C        0      0        2 
   4   chr4_38781218     ZGre    G    C        0      0        2 
   4   chr4_38781218     ZHar    G    C        0      0        2 
   4   chr4_38781218   Sample    G    C        0      0        2 
   4   chr4_38782814     AAsi    A    T        0      0        2 
   4   chr4_38782814     AKia    A    T        0      0        2 
   4   chr4_38782814     AOna    A    T        0      0        2 
   4   chr4_38782814     ASom    A    T        0      0        2 
   4   chr4_38782814     HCab    A    T        0      0        2 
   4   chr4_38782814     HPrz    A    T        0      0        2 
   4   chr4_38782814     ZBoe    A    T        0      0        2 
   4   chr4_38782814     ZGre    A    T        0      0        2 
   4   chr4_38782814     ZHar    A    T        1      2        2 
   4   chr4_38782814   Sample    A    T        0      0        2 
   4   chr4_38785395     AAsi    T    C        0      0        2 
   4   chr4_38785395     AKia    T    C        0      0        2 
   4   chr4_38785395     AOna    T    C        0      0        2 
   4   chr4_38785395     ASom    T    C        0      0        2 
   4   chr4_38785395     HCab    T    C        1      2        2 
   4   chr4_38785395     HPrz    T    C        1      2        2 
   4   chr4_38785395     ZBoe    T    C        0      0        2 
   4   chr4_38785395     ZGre    T    C        0      0        2 
   4   chr4_38785395     ZHar    T    C        0      0        2 
   4   chr4_38785395   Sample    T    C        0      0        2 
   4   chr4_38785713     AAsi    T    C        0      0        2 
   4   chr4_38785713     AKia    T    C        0      0        2 
   4   chr4_38785713     AOna    T    C        0      0        2 
   4   chr4_38785713     ASom    T    C        0      0        2 
   4   chr4_38785713     HCab    T    C        0      0        2 
   4   chr4_38785713     HPrz    T    C        0      0        2 
   4   chr4_38785713     ZBoe    T    C        0      0        2 
   4   chr4_38785713     ZGre    T    C        1      2        2 
   4   chr4_38785713     ZHar    T    C        0      0        2 
   4   chr4_38785713   Sample    T    C        0      0        2 
   4   chr4_38787082     AAsi    G    A        0      0        2 
   4   chr4_38787082     AKia    G    A        0      0        2 
   4   chr4_38787082     AOna    G    A        0      0        2 
   4   chr4_38787082     ASom    G    A        0      0        2 
   4   chr4_38787082     HCab    G    A        0      0        2 
   4   chr4_38787082     HPrz    G    A        0      0        2 
   4   chr4_38787082     ZBoe    G    A        0      0        2 
   4   chr4_38787082     ZGre    G    A        0      0        2 
   4   chr4_38787082     ZHar    G    A        1      2        2 
   4   chr4_38787082   Sample    G    A        0      0        2 
   4   chr4_38793082     AAsi    C    T        0      0        2 
   4   chr4_38793082     AKia    C    T        0      0        2 
   4   chr4_38793082     AOna    C    T        0      0        2 
   4   chr4_38793082     ASom    C    T        0      0        2 
   4   chr4_38793082     HCab    C    T        0      0        2 
   4   chr4_38793082     HPrz    C    T        0      0        2 
   4   chr4_38793082     ZBoe    C    T        0      0        2 
   4   chr4_38793082     ZGre    C    T      0.5      1        2 
   4   chr4_38793082     ZHar    C    T        0      0        2 
   4   chr4_38793082   Sample    C    T        0      0        2 
   4   chr4_38797119     AAsi    G    A        0      0        2 
   4   chr4_38797119     AKia    G    A        0      0        2 
   4   chr4_38797119     AOna    G    A        0      0        2 
   4   chr4_38797119     ASom    G    A        0      0        2 
   4   chr4_38797119     HCab    G    A        0      0        2 
   4   chr4_38797119     HPrz    G    A        0      0        2 
   4   chr4_38797119     ZBoe    G    A        0      0        2 
   4   chr4_38797119     ZGre    G    A        0      0        2 
   4   chr4_38797119     ZHar    G    A        1      2        2 
   4   chr4_38797119   Sample    G    A        0      0        2 
   4   chr4_38800804     AAsi    G    T        0      0        2 
   4   chr4_38800804     AKia    G    T        1      2        2 
   4   chr4_38800804     AOna    G    T      0.5      1        2 
   4   chr4_38800804     ASom    G    T        0      0        2 
   4   chr4_38800804     HCab    G    T        0      0        2 
   4   chr4_38800804     HPrz    G    T        0      0        2 
   4   chr4_38800804     ZBoe    G    T        0      0        2 
   4   chr4_38800804     ZGre    G    T        0      0        2 
   4   chr4_38800804     ZHar    G    T        0      0        2 
   4   chr4_38800804   Sample    G    T        0      0        2 
   4   chr4_38801415     AAsi    G    A        0      0        2 
   4   chr4_38801415     AKia    G    A        0      0        2 
   4   chr4_38801415     AOna    G    A        0      0        2 
   4   chr4_38801415     ASom    G    A        0      0        2 
   4   chr4_38801415     HCab    G    A        0      0        2 
   4   chr4_38801415     HPrz    G    A        0      0        2 
   4   chr4_38801415     ZBoe    G    A        0      0        2 
   4   chr4_38801415     ZGre    G    A        0      0        2 
   4   chr4_38801415     ZHar    G    A        1      2        2 
   4   chr4_38801415   Sample    G    A        0      0        2 
   4   chr4_38806656     AAsi    A    G        0      0        2 
   4   chr4_38806656     AKia    A    G        0      0        2 
   4   chr4_38806656     AOna    A    G        0      0        2 
   4   chr4_38806656     ASom    A    G        0      0        2 
   4   chr4_38806656     HCab    A    G        0      0        2 
   4   chr4_38806656     HPrz    A    G        0      0        2 
   4   chr4_38806656     ZBoe    A    G      0.5      1        2 
   4   chr4_38806656     ZGre    A    G        0      0        2 
   4   chr4_38806656     ZHar    A    G        0      0        2 
   4   chr4_38806656   Sample    A    G        0      0        2 
   4   chr4_38807065     AAsi    T    C        0      0        2 
   4   chr4_38807065     AKia    T    C        0      0        2 
   4   chr4_38807065     AOna    T    C        0      0        2 
   4   chr4_38807065     ASom    T    C        0      0        2 
   4   chr4_38807065     HCab    T    C        0      0        2 
   4   chr4_38807065     HPrz    T    C        0      0        2 
   4   chr4_38807065     ZBoe    T    C        1      2        2 
   4   chr4_38807065     ZGre    T    C        0      0        2 
   4   chr4_38807065     ZHar    T    C        0      0        2 
   4   chr4_38807065   Sample    T    C        0      0        2 
   4   chr4_38812182     AAsi    T    A        0      0        2 
   4   chr4_38812182     AKia    T    A        0      0        2 
   4   chr4_38812182     AOna    T    A        0      0        2 
   4   chr4_38812182     ASom    T    A        0      0        2 
   4   chr4_38812182     HCab    T    A        1      2        2 
   4   chr4_38812182     HPrz    T    A        1      2        2 
   4   chr4_38812182     ZBoe    T    A        0      0        2 
   4   chr4_38812182     ZGre    T    A        0      0        2 
   4   chr4_38812182     ZHar    T    A        0      0        2 
   4   chr4_38812182   Sample    T    A        0      0        2 
   4   chr4_38813030     AAsi    A    G        0      0        2 
   4   chr4_38813030     AKia    A    G        0      0        2 
   4   chr4_38813030     AOna    A    G        0      0        2 
   4   chr4_38813030     ASom    A    G        0      0        2 
   4   chr4_38813030     HCab    A    G        0      0        2 
   4   chr4_38813030     HPrz    A    G        0      0        2 
   4   chr4_38813030     ZBoe    A    G        0      0        2 
   4   chr4_38813030     ZGre    A    G        1      2        2 
   4   chr4_38813030     ZHar    A    G        0      0        2 
   4   chr4_38813030   Sample    A    G        0      0        2 
   4   chr4_38828340     AAsi    C    T        0      0        2 
   4   chr4_38828340     AKia    C    T      0.5      1        2 
   4   chr4_38828340     AOna    C    T      0.5      1        2 
   4   chr4_38828340     ASom    C    T        0      0        2 
   4   chr4_38828340     HCab    C    T        0      0        2 
   4   chr4_38828340     HPrz    C    T        0      0        2 
   4   chr4_38828340     ZBoe    C    T        0      0        2 
   4   chr4_38828340     ZGre    C    T        0      0        2 
   4   chr4_38828340     ZHar    C    T        0      0        2 
   4   chr4_38828340   Sample    C    T        0      0        2 
   4   chr4_38835792     AAsi    A    G        0      0        2 
   4   chr4_38835792     AKia    A    G        0      0        2 
   4   chr4_38835792     AOna    A    G      0.5      1        2 
   4   chr4_38835792     ASom    A    G        0      0        2 
   4   chr4_38835792     HCab    A    G        0      0        2 
   4   chr4_38835792     HPrz    A    G        0      0        2 
   4   chr4_38835792     ZBoe    A    G        0      0        2 
   4   chr4_38835792     ZGre    A    G        0      0        2 
   4   chr4_38835792     ZHar    A    G        0      0        2 
   4   chr4_38835792   Sample    A    G        0      0        2 
   4   chr4_38838829     AAsi    G    A        0      0        2 
   4   chr4_38838829     AKia    G    A        0      0        2 
   4   chr4_38838829     AOna    G    A      0.5      1        2 
   4   chr4_38838829     ASom    G    A        0      0        2 
   4   chr4_38838829     HCab    G    A        0      0        2 
   4   chr4_38838829     HPrz    G    A        0      0        2 
   4   chr4_38838829     ZBoe    G    A        0      0        2 
   4   chr4_38838829     ZGre    G    A        0      0        2 
   4   chr4_38838829     ZHar    G    A        0      0        2 
   4   chr4_38838829   Sample    G    A        0      0        2 
   4   chr4_38840711     AAsi    A    C        0      0        2 
   4   chr4_38840711     AKia    A    C        0      0        2 
   4   chr4_38840711     AOna    A    C        0      0        2 
   4   chr4_38840711     ASom    A    C        0      0        2 
   4   chr4_38840711     HCab    A    C        0      0        2 
   4   chr4_38840711     HPrz    A    C        0      0        2 
   4   chr4_38840711     ZBoe    A    C        0      0        2 
   4   chr4_38840711     ZGre    A    C        1      2        2 
   4   chr4_38840711     ZHar    A    C        0      0        2 
   4   chr4_38840711   Sample    A    C        0      0        2 
   4   chr4_38852310     AAsi    A    G        0      0        2 
   4   chr4_38852310     AKia    A    G        0      0        2 
   4   chr4_38852310     AOna    A    G        0      0        2 
   4   chr4_38852310     ASom    A    G        0      0        2 
   4   chr4_38852310     HCab    A    G        1      2        2 
   4   chr4_38852310     HPrz    A    G        1      2        2 
   4   chr4_38852310     ZBoe    A    G        0      0        2 
   4   chr4_38852310     ZGre    A    G        0      0        2 
   4   chr4_38852310     ZHar    A    G        0      0        2 
   4   chr4_38852310   Sample    A    G        0      0        2 
   4   chr4_38856430     AAsi    C    A        1      2        2 
   4   chr4_38856430     AKia    C    A        0      0        2 
   4   chr4_38856430     AOna    C    A        0      0        2 
   4   chr4_38856430     ASom    C    A        0      0        2 
   4   chr4_38856430     HCab    C    A        0      0        2 
   4   chr4_38856430     HPrz    C    A        0      0        2 
   4   chr4_38856430     ZBoe    C    A        0      0        2 
   4   chr4_38856430     ZGre    C    A        0      0        2 
   4   chr4_38856430     ZHar    C    A        0      0        2 
   4   chr4_38856430   Sample    C    A        0      0        2 
   4   chr4_38861935     AAsi    A    G        0      0        2 
   4   chr4_38861935     AKia    A    G        0      0        2 
   4   chr4_38861935     AOna    A    G        0      0        2 
   4   chr4_38861935     ASom    A    G        0      0        2 
   4   chr4_38861935     HCab    A    G        0      0        2 
   4   chr4_38861935     HPrz    A    G        0      0        2 
   4   chr4_38861935     ZBoe    A    G        0      0        2 
   4   chr4_38861935     ZGre    A    G        0      0        2 
   4   chr4_38861935     ZHar    A    G        1      2        2 
   4   chr4_38861935   Sample    A    G        0      0        2 
   4   chr4_38865592     AAsi    A    G        0      0        2 
   4   chr4_38865592     AKia    A    G        0      0        2 
   4   chr4_38865592     AOna    A    G        1      2        2 
   4   chr4_38865592     ASom    A    G        0      0        2 
   4   chr4_38865592     HCab    A    G        0      0        2 
   4   chr4_38865592     HPrz    A    G        0      0        2 
   4   chr4_38865592     ZBoe    A    G        0      0        2 
   4   chr4_38865592     ZGre    A    G        0      0        2 
   4   chr4_38865592     ZHar    A    G        0      0        2 
   4   chr4_38865592   Sample    A    G        0      0        2 
   4   chr4_38867709     AAsi    G    A        0      0        2 
   4   chr4_38867709     AKia    G    A        0      0        2 
   4   chr4_38867709     AOna    G    A        0      0        2 
   4   chr4_38867709     ASom    G    A        0      0        2 
   4   chr4_38867709     HCab    G    A        0      0        2 
   4   chr4_38867709     HPrz    G    A        0      0        2 
   4   chr4_38867709     ZBoe    G    A        0      0        2 
   4   chr4_38867709     ZGre    G    A        0      0        2 
   4   chr4_38867709     ZHar    G    A        1      2        2 
   4   chr4_38867709   Sample    G    A        0      0        2 
   4   chr4_38874543     AAsi    A    G        0      0        2 
   4   chr4_38874543     AKia    A    G        1      2        2 
   4   chr4_38874543     AOna    A    G      0.5      1        2 
   4   chr4_38874543     ASom    A    G        0      0        2 
   4   chr4_38874543     HCab    A    G        0      0        2 
   4   chr4_38874543     HPrz    A    G        0      0        2 
   4   chr4_38874543     ZBoe    A    G        0      0        2 
   4   chr4_38874543     ZGre    A    G        0      0        2 
   4   chr4_38874543     ZHar    A    G        0      0        2 
   4   chr4_38874543   Sample    A    G        0      0        2 
   4   chr4_38882224     AAsi    A    G        0      0        2 
   4   chr4_38882224     AKia    A    G        0      0        2 
   4   chr4_38882224     AOna    A    G        0      0        2 
   4   chr4_38882224     ASom    A    G        1      2        2 
   4   chr4_38882224     HCab    A    G        0      0        2 
   4   chr4_38882224     HPrz    A    G        0      0        2 
   4   chr4_38882224     ZBoe    A    G        0      0        2 
   4   chr4_38882224     ZGre    A    G        0      0        2 
   4   chr4_38882224     ZHar    A    G        0      0        2 
   4   chr4_38882224   Sample    A    G        0      0        2 
   4   chr4_38883565     AAsi    G    T        0      0        2 
   4   chr4_38883565     AKia    G    T        0      0        2 
   4   chr4_38883565     AOna    G    T        0      0        2 
   4   chr4_38883565     ASom    G    T        0      0        2 
   4   chr4_38883565     HCab    G    T        0      0        2 
   4   chr4_38883565     HPrz    G    T        0      0        2 
   4   chr4_38883565     ZBoe    G    T        1      2        2 
   4   chr4_38883565     ZGre    G    T        0      0        2 
   4   chr4_38883565     ZHar    G    T        0      0        2 
   4   chr4_38883565   Sample    G    T        0      0        2 
   4   chr4_38894441     AAsi    C    G        0      0        2 
   4   chr4_38894441     AKia    C    G        0      0        2 
   4   chr4_38894441     AOna    C    G        0      0        2 
   4   chr4_38894441     ASom    C    G        0      0        2 
   4   chr4_38894441     HCab    C    G        1      2        2 
   4   chr4_38894441     HPrz    C    G        1      2        2 
   4   chr4_38894441     ZBoe    C    G        0      0        2 
   4   chr4_38894441     ZGre    C    G        0      0        2 
   4   chr4_38894441     ZHar    C    G        0      0        2 
   4   chr4_38894441   Sample    C    G        0      0        2 
   4   chr4_38897695     AAsi    G    C        0      0        2 
   4   chr4_38897695     AKia    G    C        0      0        2 
   4   chr4_38897695     AOna    G    C        0      0        2 
   4   chr4_38897695     ASom    G    C        0      0        2 
   4   chr4_38897695     HCab    G    C      0.5      1        2 
   4   chr4_38897695     HPrz    G    C        1      2        2 
   4   chr4_38897695     ZBoe    G    C        0      0        2 
   4   chr4_38897695     ZGre    G    C        0      0        2 
   4   chr4_38897695     ZHar    G    C        0      0        2 
   4   chr4_38897695   Sample    G    C        0      0        2 
   4   chr4_38902119     AAsi    A    G        0      0        2 
   4   chr4_38902119     AKia    A    G        0      0        2 
   4   chr4_38902119     AOna    A    G        0      0        2 
   4   chr4_38902119     ASom    A    G        0      0        2 
   4   chr4_38902119     HCab    A    G      0.5      1        2 
   4   chr4_38902119     HPrz    A    G        1      2        2 
   4   chr4_38902119     ZBoe    A    G        0      0        2 
   4   chr4_38902119     ZGre    A    G        0      0        2 
   4   chr4_38902119     ZHar    A    G        0      0        2 
   4   chr4_38902119   Sample    A    G        0      0        2 
   4   chr4_38910792     AAsi    C    T        0      0        2 
   4   chr4_38910792     AKia    C    T        0      0        2 
   4   chr4_38910792     AOna    C    T        0      0        2 
   4   chr4_38910792     ASom    C    T        0      0        2 
   4   chr4_38910792     HCab    C    T      0.5      1        2 
   4   chr4_38910792     HPrz    C    T        1      2        2 
   4   chr4_38910792     ZBoe    C    T        0      0        2 
   4   chr4_38910792     ZGre    C    T        0      0        2 
   4   chr4_38910792     ZHar    C    T        0      0        2 
   4   chr4_38910792   Sample    C    T        0      0        2 
   4   chr4_38914243     AAsi    G    A        0      0        2 
   4   chr4_38914243     AKia    G    A        0      0        2 
   4   chr4_38914243     AOna    G    A        0      0        2 
   4   chr4_38914243     ASom    G    A        0      0        2 
   4   chr4_38914243     HCab    G    A        0      0        2 
   4   chr4_38914243     HPrz    G    A        0      0        2 
   4   chr4_38914243     ZBoe    G    A        0      0        2 
   4   chr4_38914243     ZGre    G    A      0.5      1        2 
   4   chr4_38914243     ZHar    G    A        0      0        2 
   4   chr4_38914243   Sample    G    A        0      0        2 
   4   chr4_38914445     AAsi    A    C        0      0        2 
   4   chr4_38914445     AKia    A    C        0      0        2 
   4   chr4_38914445     AOna    A    C        0      0        2 
   4   chr4_38914445     ASom    A    C        0      0        2 
   4   chr4_38914445     HCab    A    C        0      0        2 
   4   chr4_38914445     HPrz    A    C        0      0        2 
   4   chr4_38914445     ZBoe    A    C      0.5      1        2 
   4   chr4_38914445     ZGre    A    C        0      0        2 
   4   chr4_38914445     ZHar    A    C        0      0        2 
   4   chr4_38914445   Sample    A    C        0      0        2 
   4   chr4_38915611     AAsi    A    G        0      0        2 
   4   chr4_38915611     AKia    A    G        0      0        2 
   4   chr4_38915611     AOna    A    G      0.5      1        2 
   4   chr4_38915611     ASom    A    G        0      0        2 
   4   chr4_38915611     HCab    A    G        0      0        2 
   4   chr4_38915611     HPrz    A    G        0      0        2 
   4   chr4_38915611     ZBoe    A    G        0      0        2 
   4   chr4_38915611     ZGre    A    G        0      0        2 
   4   chr4_38915611     ZHar    A    G        0      0        2 
   4   chr4_38915611   Sample    A    G        0      0        2 
   4   chr4_38921869     AAsi    C    T        0      0        2 
   4   chr4_38921869     AKia    C    T      0.5      1        2 
   4   chr4_38921869     AOna    C    T        0      0        2 
   4   chr4_38921869     ASom    C    T        0      0        2 
   4   chr4_38921869     HCab    C    T        0      0        2 
   4   chr4_38921869     HPrz    C    T        0      0        2 
   4   chr4_38921869     ZBoe    C    T        0      0        2 
   4   chr4_38921869     ZGre    C    T        0      0        2 
   4   chr4_38921869     ZHar    C    T        0      0        2 
   4   chr4_38921869   Sample    C    T        0      0        2 
   4   chr4_38932794     AAsi    G    A        0      0        2 
   4   chr4_38932794     AKia    G    A        1      2        2 
   4   chr4_38932794     AOna    G    A        1      2        2 
   4   chr4_38932794     ASom    G    A        0      0        2 
   4   chr4_38932794     HCab    G    A        0      0        2 
   4   chr4_38932794     HPrz    G    A        0      0        2 
   4   chr4_38932794     ZBoe    G    A        0      0        2 
   4   chr4_38932794     ZGre    G    A        0      0        2 
   4   chr4_38932794     ZHar    G    A        0      0        2 
   4   chr4_38932794   Sample    G    A        0      0        2 
   4   chr4_38946604     AAsi    T    C        0      0        2 
   4   chr4_38946604     AKia    T    C        0      0        2 
   4   chr4_38946604     AOna    T    C        0      0        2 
   4   chr4_38946604     ASom    T    C        0      0        2 
   4   chr4_38946604     HCab    T    C        1      2        2 
   4   chr4_38946604     HPrz    T    C        1      2        2 
   4   chr4_38946604     ZBoe    T    C        0      0        2 
   4   chr4_38946604     ZGre    T    C        0      0        2 
   4   chr4_38946604     ZHar    T    C        0      0        2 
   4   chr4_38946604   Sample    T    C        0      0        2 
   4   chr4_38950649     AAsi    T    C        0      0        2 
   4   chr4_38950649     AKia    T    C        0      0        2 
   4   chr4_38950649     AOna    T    C        0      0        2 
   4   chr4_38950649     ASom    T    C        0      0        2 
   4   chr4_38950649     HCab    T    C        0      0        2 
   4   chr4_38950649     HPrz    T    C        0      0        2 
   4   chr4_38950649     ZBoe    T    C        0      0        2 
   4   chr4_38950649     ZGre    T    C        0      0        2 
   4   chr4_38950649     ZHar    T    C        1      2        2 
   4   chr4_38950649   Sample    T    C        0      0        2 
   4   chr4_38957889     AAsi    G    A        0      0        2 
   4   chr4_38957889     AKia    G    A        0      0        2 
   4   chr4_38957889     AOna    G    A        0      0        2 
   4   chr4_38957889     ASom    G    A        0      0        2 
   4   chr4_38957889     HCab    G    A        1      2        2 
   4   chr4_38957889     HPrz    G    A        1      2        2 
   4   chr4_38957889     ZBoe    G    A        0      0        2 
   4   chr4_38957889     ZGre    G    A        0      0        2 
   4   chr4_38957889     ZHar    G    A        0      0        2 
   4   chr4_38957889   Sample    G    A        0      0        2 
   4   chr4_38964341     AAsi    G    A        0      0        2 
   4   chr4_38964341     AKia    G    A        0      0        2 
   4   chr4_38964341     AOna    G    A        0      0        2 
   4   chr4_38964341     ASom    G    A        0      0        2 
   4   chr4_38964341     HCab    G    A        1      2        2 
   4   chr4_38964341     HPrz    G    A        1      2        2 
   4   chr4_38964341     ZBoe    G    A        0      0        2 
   4   chr4_38964341     ZGre    G    A        0      0        2 
   4   chr4_38964341     ZHar    G    A        0      0        2 
   4   chr4_38964341   Sample    G    A        0      0        2 
   4   chr4_38964473     AAsi    T    C        0      0        2 
   4   chr4_38964473     AKia    T    C        0      0        2 
   4   chr4_38964473     AOna    T    C        0      0        2 
   4   chr4_38964473     ASom    T    C        0      0        2 
   4   chr4_38964473     HCab    T    C      0.5      1        2 
   4   chr4_38964473     HPrz    T    C        0      0        2 
   4   chr4_38964473     ZBoe    T    C        0      0        2 
   4   chr4_38964473     ZGre    T    C        0      0        2 
   4   chr4_38964473     ZHar    T    C        0      0        2 
   4   chr4_38964473   Sample    T    C        0      0        2 
   4   chr4_38974096     AAsi    C    T        0      0        2 
   4   chr4_38974096     AKia    C    T        0      0        2 
   4   chr4_38974096     AOna    C    T        0      0        2 
   4   chr4_38974096     ASom    C    T        0      0        2 
   4   chr4_38974096     HCab    C    T        1      2        2 
   4   chr4_38974096     HPrz    C    T        0      0        2 
   4   chr4_38974096     ZBoe    C    T        0      0        2 
   4   chr4_38974096     ZGre    C    T        0      0        2 
   4   chr4_38974096     ZHar    C    T        0      0        2 
   4   chr4_38974096   Sample    C    T        0      0        2 
   4   chr4_38979690     AAsi    G    A        0      0        2 
   4   chr4_38979690     AKia    G    A        0      0        2 
   4   chr4_38979690     AOna    G    A        0      0        2 
   4   chr4_38979690     ASom    G    A        0      0        2 
   4   chr4_38979690     HCab    G    A        1      2        2 
   4   chr4_38979690     HPrz    G    A        1      2        2 
   4   chr4_38979690     ZBoe    G    A        0      0        2 
   4   chr4_38979690     ZGre    G    A        0      0        2 
   4   chr4_38979690     ZHar    G    A        0      0        2 
   4   chr4_38979690   Sample    G    A        0      0        2 
   4   chr4_38980043     AAsi    A    G        0      0        2 
   4   chr4_38980043     AKia    A    G        0      0        2 
   4   chr4_38980043     AOna    A    G        0      0        2 
   4   chr4_38980043     ASom    A    G        0      0        2 
   4   chr4_38980043     HCab    A    G        1      2        2 
   4   chr4_38980043     HPrz    A    G        1      2        2 
   4   chr4_38980043     ZBoe    A    G        0      0        2 
   4   chr4_38980043     ZGre    A    G        0      0        2 
   4   chr4_38980043     ZHar    A    G        0      0        2 
   4   chr4_38980043   Sample    A    G        0      0        2 
   4   chr4_38985449     AAsi    C    T        0      0        2 
   4   chr4_38985449     AKia    C    T        0      0        2 
   4   chr4_38985449     AOna    C    T        0      0        2 
   4   chr4_38985449     ASom    C    T        0      0        2 
   4   chr4_38985449     HCab    C    T        1      2        2 
   4   chr4_38985449     HPrz    C    T        1      2        2 
   4   chr4_38985449     ZBoe    C    T        0      0        2 
   4   chr4_38985449     ZGre    C    T        0      0        2 
   4   chr4_38985449     ZHar    C    T        0      0        2 
   4   chr4_38985449   Sample    C    T        0      0        2 
   4   chr4_38994338     AAsi    G    C        0      0        2 
   4   chr4_38994338     AKia    G    C        0      0        2 
   4   chr4_38994338     AOna    G    C        0      0        2 
   4   chr4_38994338     ASom    G    C        0      0        2 
   4   chr4_38994338     HCab    G    C        0      0        2 
   4   chr4_38994338     HPrz    G    C        0      0        2 
   4   chr4_38994338     ZBoe    G    C        1      2        2 
   4   chr4_38994338     ZGre    G    C        1      2        2 
   4   chr4_38994338     ZHar    G    C        0      0        2 
   4   chr4_38994338   Sample    G    C        0      0        2 
   4   chr4_39000485     AAsi    G    A        0      0        2 
   4   chr4_39000485     AKia    G    A      0.5      1        2 
   4   chr4_39000485     AOna    G    A        1      2        2 
   4   chr4_39000485     ASom    G    A        0      0        2 
   4   chr4_39000485     HCab    G    A        0      0        2 
   4   chr4_39000485     HPrz    G    A        0      0        2 
   4   chr4_39000485     ZBoe    G    A        0      0        2 
   4   chr4_39000485     ZGre    G    A        0      0        2 
   4   chr4_39000485     ZHar    G    A        0      0        2 
   4   chr4_39000485   Sample    G    A        0      0        2 
   4   chr4_39004209     AAsi    G    A        0      0        2 
   4   chr4_39004209     AKia    G    A        0      0        2 
   4   chr4_39004209     AOna    G    A        0      0        2 
   4   chr4_39004209     ASom    G    A        0      0        2 
   4   chr4_39004209     HCab    G    A        0      0        2 
   4   chr4_39004209     HPrz    G    A        0      0        2 
   4   chr4_39004209     ZBoe    G    A        0      0        2 
   4   chr4_39004209     ZGre    G    A        0      0        2 
   4   chr4_39004209     ZHar    G    A        1      2        2 
   4   chr4_39004209   Sample    G    A        0      0        2 
   4   chr4_39006306     AAsi    A    T        0      0        2 
   4   chr4_39006306     AKia    A    T        0      0        2 
   4   chr4_39006306     AOna    A    T        0      0        2 
   4   chr4_39006306     ASom    A    T        0      0        2 
   4   chr4_39006306     HCab    A    T        0      0        2 
   4   chr4_39006306     HPrz    A    T        0      0        2 
   4   chr4_39006306     ZBoe    A    T      0.5      1        2 
   4   chr4_39006306     ZGre    A    T        0      0        2 
   4   chr4_39006306     ZHar    A    T        0      0        2 
   4   chr4_39006306   Sample    A    T        0      0        2 
   4   chr4_39014919     AAsi    C    T      0.5      1        2 
   4   chr4_39014919     AKia    C    T        0      0        2 
   4   chr4_39014919     AOna    C    T        0      0        2 
   4   chr4_39014919     ASom    C    T        0      0        2 
   4   chr4_39014919     HCab    C    T        0      0        2 
   4   chr4_39014919     HPrz    C    T        0      0        2 
   4   chr4_39014919     ZBoe    C    T        0      0        2 
   4   chr4_39014919     ZGre    C    T        0      0        2 
   4   chr4_39014919     ZHar    C    T        0      0        2 
   4   chr4_39014919   Sample    C    T        0      0        2 
   4   chr4_39017506     AAsi    T    C        0      0        2 
   4   chr4_39017506     AKia    T    C        0      0        2 
   4   chr4_39017506     AOna    T    C        0      0        2 
   4   chr4_39017506     ASom    T    C        0      0        2 
   4   chr4_39017506     HCab    T    C        1      2        2 
   4   chr4_39017506     HPrz    T    C        1      2        2 
   4   chr4_39017506     ZBoe    T    C        0      0        2 
   4   chr4_39017506     ZGre    T    C        0      0        2 
   4   chr4_39017506     ZHar    T    C        0      0        2 
   4   chr4_39017506   Sample    T    C        0      0        2 
   4   chr4_39019649     AAsi    T    C        0      0        2 
   4   chr4_39019649     AKia    T    C      0.5      1        2 
   4   chr4_39019649     AOna    T    C        0      0        2 
   4   chr4_39019649     ASom    T    C        0      0        2 
   4   chr4_39019649     HCab    T    C        0      0        2 
   4   chr4_39019649     HPrz    T    C        0      0        2 
   4   chr4_39019649     ZBoe    T    C        0      0        2 
   4   chr4_39019649     ZGre    T    C        0      0        2 
   4   chr4_39019649     ZHar    T    C        0      0        2 
   4   chr4_39019649   Sample    T    C        0      0        2 
   4   chr4_39025793     AAsi    C    T        0      0        2 
   4   chr4_39025793     AKia    C    T        0      0        2 
   4   chr4_39025793     AOna    C    T        0      0        2 
   4   chr4_39025793     ASom    C    T        0      0        2 
   4   chr4_39025793     HCab    C    T      0.5      1        2 
   4   chr4_39025793     HPrz    C    T        0      0        2 
   4   chr4_39025793     ZBoe    C    T        0      0        2 
   4   chr4_39025793     ZGre    C    T        0      0        2 
   4   chr4_39025793     ZHar    C    T        0      0        2 
   4   chr4_39025793   Sample    C    T        0      0        2 
   4   chr4_39027987     AAsi    C    T      0.5      1        2 
   4   chr4_39027987     AKia    C    T        0      0        2 
   4   chr4_39027987     AOna    C    T        0      0        2 
   4   chr4_39027987     ASom    C    T        0      0        2 
   4   chr4_39027987     HCab    C    T        0      0        2 
   4   chr4_39027987     HPrz    C    T        0      0        2 
   4   chr4_39027987     ZBoe    C    T        0      0        2 
   4   chr4_39027987     ZGre    C    T        0      0        2 
   4   chr4_39027987     ZHar    C    T        0      0        2 
   4   chr4_39027987   Sample    C    T        0      0        2 
   4   chr4_39037654     AAsi    T    G      0.5      1        2 
   4   chr4_39037654     AKia    T    G        0      0        2 
   4   chr4_39037654     AOna    T    G        0      0        2 
   4   chr4_39037654     ASom    T    G        0      0        2 
   4   chr4_39037654     HCab    T    G        0      0        2 
   4   chr4_39037654     HPrz    T    G        0      0        2 
   4   chr4_39037654     ZBoe    T    G        0      0        2 
   4   chr4_39037654     ZGre    T    G        0      0        2 
   4   chr4_39037654     ZHar    T    G        0      0        2 
   4   chr4_39037654   Sample    T    G        0      0        2 
   4   chr4_39038097     AAsi    C    G        0      0        2 
   4   chr4_39038097     AKia    C    G        0      0        2 
   4   chr4_39038097     AOna    C    G        0      0        2 
   4   chr4_39038097     ASom    C    G        1      2        2 
   4   chr4_39038097     HCab    C    G        0      0        2 
   4   chr4_39038097     HPrz    C    G        0      0        2 
   4   chr4_39038097     ZBoe    C    G        0      0        2 
   4   chr4_39038097     ZGre    C    G        0      0        2 
   4   chr4_39038097     ZHar    C    G        0      0        2 
   4   chr4_39038097   Sample    C    G        0      0        2 
   4   chr4_39046425     AAsi    G    A        0      0        2 
   4   chr4_39046425     AKia    G    A      0.5      1        2 
   4   chr4_39046425     AOna    G    A      0.5      1        2 
   4   chr4_39046425     ASom    G    A        0      0        2 
   4   chr4_39046425     HCab    G    A        0      0        2 
   4   chr4_39046425     HPrz    G    A        0      0        2 
   4   chr4_39046425     ZBoe    G    A        0      0        2 
   4   chr4_39046425     ZGre    G    A        0      0        2 
   4   chr4_39046425     ZHar    G    A        0      0        2 
   4   chr4_39046425   Sample    G    A        0      0        2 
   4   chr4_39046548     AAsi    A    C        0      0        2 
   4   chr4_39046548     AKia    A    C        0      0        2 
   4   chr4_39046548     AOna    A    C        0      0        2 
   4   chr4_39046548     ASom    A    C        0      0        2 
   4   chr4_39046548     HCab    A    C        0      0        2 
   4   chr4_39046548     HPrz    A    C        0      0        2 
   4   chr4_39046548     ZBoe    A    C        0      0        2 
   4   chr4_39046548     ZGre    A    C        0      0        2 
   4   chr4_39046548     ZHar    A    C        1      2        2 
   4   chr4_39046548   Sample    A    C        0      0        2 
   4   chr4_39052846     AAsi    G    T        0      0        2 
   4   chr4_39052846     AKia    G    T      0.5      1        2 
   4   chr4_39052846     AOna    G    T        0      0        2 
   4   chr4_39052846     ASom    G    T        0      0        2 
   4   chr4_39052846     HCab    G    T        0      0        2 
   4   chr4_39052846     HPrz    G    T        0      0        2 
   4   chr4_39052846     ZBoe    G    T        0      0        2 
   4   chr4_39052846     ZGre    G    T        0      0        2 
   4   chr4_39052846     ZHar    G    T        0      0        2 
   4   chr4_39052846   Sample    G    T        0      0        2 
   4   chr4_39065951     AAsi    T    A      0.5      1        2 
   4   chr4_39065951     AKia    T    A        0      0        2 
   4   chr4_39065951     AOna    T    A        0      0        2 
   4   chr4_39065951     ASom    T    A        0      0        2 
   4   chr4_39065951     HCab    T    A        0      0        2 
   4   chr4_39065951     HPrz    T    A        0      0        2 
   4   chr4_39065951     ZBoe    T    A        0      0        2 
   4   chr4_39065951     ZGre    T    A        0      0        2 
   4   chr4_39065951     ZHar    T    A        0      0        2 
   4   chr4_39065951   Sample    T    A        0      0        2 
   4   chr4_39066861     AAsi    C    T        0      0        2 
   4   chr4_39066861     AKia    C    T        0      0        2 
   4   chr4_39066861     AOna    C    T        0      0        2 
   4   chr4_39066861     ASom    C    T        0      0        2 
   4   chr4_39066861     HCab    C    T        1      2        2 
   4   chr4_39066861     HPrz    C    T        1      2        2 
   4   chr4_39066861     ZBoe    C    T        0      0        2 
   4   chr4_39066861     ZGre    C    T        0      0        2 
   4   chr4_39066861     ZHar    C    T        0      0        2 
   4   chr4_39066861   Sample    C    T        0      0        2 
   4   chr4_39074893     AAsi    C    T        0      0        2 
   4   chr4_39074893     AKia    C    T        0      0        2 
   4   chr4_39074893     AOna    C    T        0      0        2 
   4   chr4_39074893     ASom    C    T        0      0        2 
   4   chr4_39074893     HCab    C    T        1      2        2 
   4   chr4_39074893     HPrz    C    T        1      2        2 
   4   chr4_39074893     ZBoe    C    T        0      0        2 
   4   chr4_39074893     ZGre    C    T        0      0        2 
   4   chr4_39074893     ZHar    C    T        0      0        2 
   4   chr4_39074893   Sample    C    T        0      0        2 
   4   chr4_39076119     AAsi    C    T        0      0        2 
   4   chr4_39076119     AKia    C    T        0      0        2 
   4   chr4_39076119     AOna    C    T        0      0        2 
   4   chr4_39076119     ASom    C    T        0      0        2 
   4   chr4_39076119     HCab    C    T        0      0        2 
   4   chr4_39076119     HPrz    C    T        0      0        2 
   4   chr4_39076119     ZBoe    C    T      0.5      1        2 
   4   chr4_39076119     ZGre    C    T        0      0        2 
   4   chr4_39076119     ZHar    C    T        0      0        2 
   4   chr4_39076119   Sample    C    T        0      0        2 
   4   chr4_39080652     AAsi    A    G        0      0        2 
   4   chr4_39080652     AKia    A    G        0      0        2 
   4   chr4_39080652     AOna    A    G        0      0        2 
   4   chr4_39080652     ASom    A    G        0      0        2 
   4   chr4_39080652     HCab    A    G        1      2        2 
   4   chr4_39080652     HPrz    A    G        1      2        2 
   4   chr4_39080652     ZBoe    A    G        0      0        2 
   4   chr4_39080652     ZGre    A    G        0      0        2 
   4   chr4_39080652     ZHar    A    G        0      0        2 
   4   chr4_39080652   Sample    A    G        0      0        2 
   4   chr4_39087632     AAsi    A    C        1      2        2 
   4   chr4_39087632     AKia    A    C        0      0        2 
   4   chr4_39087632     AOna    A    C        0      0        2 
   4   chr4_39087632     ASom    A    C        1      2        2 
   4   chr4_39087632     HCab    A    C        0      0        2 
   4   chr4_39087632     HPrz    A    C        0      0        2 
   4   chr4_39087632     ZBoe    A    C        0      0        2 
   4   chr4_39087632     ZGre    A    C        0      0        2 
   4   chr4_39087632     ZHar    A    C        0      0        2 
   4   chr4_39087632   Sample    A    C        1      2        2 
   4   chr4_39087854     AAsi    C    A        0      0        2 
   4   chr4_39087854     AKia    C    A      0.5      1        2 
   4   chr4_39087854     AOna    C    A        0      0        2 
   4   chr4_39087854     ASom    C    A        0      0        2 
   4   chr4_39087854     HCab    C    A        0      0        2 
   4   chr4_39087854     HPrz    C    A        0      0        2 
   4   chr4_39087854     ZBoe    C    A        0      0        2 
   4   chr4_39087854     ZGre    C    A        0      0        2 
   4   chr4_39087854     ZHar    C    A        0      0        2 
   4   chr4_39087854   Sample    C    A        0      0        2 
   4   chr4_39092654     AAsi    T    C        0      0        2 
   4   chr4_39092654     AKia    T    C        0      0        2 
   4   chr4_39092654     AOna    T    C        0      0        2 
   4   chr4_39092654     ASom    T    C        0      0        2 
   4   chr4_39092654     HCab    T    C        1      2        2 
   4   chr4_39092654     HPrz    T    C        1      2        2 
   4   chr4_39092654     ZBoe    T    C        0      0        2 
   4   chr4_39092654     ZGre    T    C        0      0        2 
   4   chr4_39092654     ZHar    T    C        0      0        2 
   4   chr4_39092654   Sample    T    C        0      0        2 
   4   chr4_39093601     AAsi    A    G        0      0        2 
   4   chr4_39093601     AKia    A    G        0      0        2 
   4   chr4_39093601     AOna    A    G        0      0        2 
   4   chr4_39093601     ASom    A    G        0      0        2 
   4   chr4_39093601     HCab    A    G        0      0        2 
   4   chr4_39093601     HPrz    A    G        0      0        2 
   4   chr4_39093601     ZBoe    A    G        0      0        2 
   4   chr4_39093601     ZGre    A    G      0.5      1        2 
   4   chr4_39093601     ZHar    A    G        0      0        2 
   4   chr4_39093601   Sample    A    G        0      0        2 
   4   chr4_39099886     AAsi    A    G        0      0        2 
   4   chr4_39099886     AKia    A    G        0      0        2 
   4   chr4_39099886     AOna    A    G        0      0        2 
   4   chr4_39099886     ASom    A    G        0      0        2 
   4   chr4_39099886     HCab    A    G        1      2        2 
   4   chr4_39099886     HPrz    A    G        1      2        2 
   4   chr4_39099886     ZBoe    A    G        0      0        2 
   4   chr4_39099886     ZGre    A    G        0      0        2 
   4   chr4_39099886     ZHar    A    G        0      0        2 
   4   chr4_39099886   Sample    A    G        0      0        2 
   4   chr4_39102450     AAsi    A    G        0      0        2 
   4   chr4_39102450     AKia    A    G        0      0        2 
   4   chr4_39102450     AOna    A    G        0      0        2 
   4   chr4_39102450     ASom    A    G        0      0        2 
   4   chr4_39102450     HCab    A    G        0      0        2 
   4   chr4_39102450     HPrz    A    G        0      0        2 
   4   chr4_39102450     ZBoe    A    G        0      0        2 
   4   chr4_39102450     ZGre    A    G        1      2        2 
   4   chr4_39102450     ZHar    A    G      0.5      1        2 
   4   chr4_39102450   Sample    A    G        0      0        2 
   4   chr4_39131747     AAsi    G    A        0      0        2 
   4   chr4_39131747     AKia    G    A        0      0        2 
   4   chr4_39131747     AOna    G    A        0      0        2 
   4   chr4_39131747     ASom    G    A        0      0        2 
   4   chr4_39131747     HCab    G    A      0.5      1        2 
   4   chr4_39131747     HPrz    G    A        0      0        2 
   4   chr4_39131747     ZBoe    G    A        0      0        2 
   4   chr4_39131747     ZGre    G    A        0      0        2 
   4   chr4_39131747     ZHar    G    A        0      0        2 
   4   chr4_39131747   Sample    G    A        0      0        2 
   4   chr4_39134847     AAsi    A    G      0.5      1        2 
   4   chr4_39134847     AKia    A    G        0      0        2 
   4   chr4_39134847     AOna    A    G        0      0        2 
   4   chr4_39134847     ASom    A    G        0      0        2 
   4   chr4_39134847     HCab    A    G        0      0        2 
   4   chr4_39134847     HPrz    A    G        0      0        2 
   4   chr4_39134847     ZBoe    A    G        0      0        2 
   4   chr4_39134847     ZGre    A    G        0      0        2 
   4   chr4_39134847     ZHar    A    G        0      0        2 
   4   chr4_39134847   Sample    A    G        0      0        2 
   4   chr4_39157156     AAsi    A    C        0      0        2 
   4   chr4_39157156     AKia    A    C        0      0        2 
   4   chr4_39157156     AOna    A    C        0      0        2 
   4   chr4_39157156     ASom    A    C        0      0        2 
   4   chr4_39157156     HCab    A    C      0.5      1        2 
   4   chr4_39157156     HPrz    A    C        0      0        2 
   4   chr4_39157156     ZBoe    A    C        0      0        2 
   4   chr4_39157156     ZGre    A    C        0      0        2 
   4   chr4_39157156     ZHar    A    C        0      0        2 
   4   chr4_39157156   Sample    A    C        0      0        2 
   4   chr4_39162533     AAsi    G    A        0      0        2 
   4   chr4_39162533     AKia    G    A        0      0        2 
   4   chr4_39162533     AOna    G    A        0      0        2 
   4   chr4_39162533     ASom    G    A        0      0        2 
   4   chr4_39162533     HCab    G    A        0      0        2 
   4   chr4_39162533     HPrz    G    A        0      0        2 
   4   chr4_39162533     ZBoe    G    A      0.5      1        2 
   4   chr4_39162533     ZGre    G    A        0      0        2 
   4   chr4_39162533     ZHar    G    A        0      0        2 
   4   chr4_39162533   Sample    G    A        0      0        2 
   4   chr4_39167398     AAsi    A    G        1      2        2 
   4   chr4_39167398     AKia    A    G        0      0        2 
   4   chr4_39167398     AOna    A    G        0      0        2 
   4   chr4_39167398     ASom    A    G        1      2        2 
   4   chr4_39167398     HCab    A    G        0      0        2 
   4   chr4_39167398     HPrz    A    G        0      0        2 
   4   chr4_39167398     ZBoe    A    G        0      0        2 
   4   chr4_39167398     ZGre    A    G        0      0        2 
   4   chr4_39167398     ZHar    A    G        0      0        2 
   4   chr4_39167398   Sample    A    G        1      2        2 
   4   chr4_39168162     AAsi    A    G        0      0        2 
   4   chr4_39168162     AKia    A    G        0      0        2 
   4   chr4_39168162     AOna    A    G        0      0        2 
   4   chr4_39168162     ASom    A    G        0      0        2 
   4   chr4_39168162     HCab    A    G        0      0        2 
   4   chr4_39168162     HPrz    A    G        0      0        2 
   4   chr4_39168162     ZBoe    A    G        0      0        2 
   4   chr4_39168162     ZGre    A    G      0.5      1        2 
   4   chr4_39168162     ZHar    A    G        0      0        2 
   4   chr4_39168162   Sample    A    G        0      0        2 
   4   chr4_39169929     AAsi    G    A      0.5      1        2 
   4   chr4_39169929     AKia    G    A        0      0        2 
   4   chr4_39169929     AOna    G    A        0      0        2 
   4   chr4_39169929     ASom    G    A        1      2        2 
   4   chr4_39169929     HCab    G    A        0      0        2 
   4   chr4_39169929     HPrz    G    A        0      0        2 
   4   chr4_39169929     ZBoe    G    A        0      0        2 
   4   chr4_39169929     ZGre    G    A        0      0        2 
   4   chr4_39169929     ZHar    G    A        0      0        2 
   4   chr4_39169929   Sample    G    A        0      0        2 
   4   chr4_39171106     AAsi    G    T        0      0        2 
   4   chr4_39171106     AKia    G    T        0      0        2 
   4   chr4_39171106     AOna    G    T        0      0        2 
   4   chr4_39171106     ASom    G    T        0      0        2 
   4   chr4_39171106     HCab    G    T        0      0        2 
   4   chr4_39171106     HPrz    G    T        0      0        2 
   4   chr4_39171106     ZBoe    G    T      0.5      1        2 
   4   chr4_39171106     ZGre    G    T        0      0        2 
   4   chr4_39171106     ZHar    G    T        0      0        2 
   4   chr4_39171106   Sample    G    T        0      0        2 
   4   chr4_39176582     AAsi    G    A        1      2        2 
   4   chr4_39176582     AKia    G    A        0      0        2 
   4   chr4_39176582     AOna    G    A        0      0        2 
   4   chr4_39176582     ASom    G    A        1      2        2 
   4   chr4_39176582     HCab    G    A        0      0        2 
   4   chr4_39176582     HPrz    G    A        0      0        2 
   4   chr4_39176582     ZBoe    G    A        0      0        2 
   4   chr4_39176582     ZGre    G    A        0      0        2 
   4   chr4_39176582     ZHar    G    A        0      0        2 
   4   chr4_39176582   Sample    G    A        1      2        2 
   4   chr4_39178713     AAsi    C    T        0      0        2 
   4   chr4_39178713     AKia    C    T      0.5      1        2 
   4   chr4_39178713     AOna    C    T      0.5      1        2 
   4   chr4_39178713     ASom    C    T        0      0        2 
   4   chr4_39178713     HCab    C    T        1      2        2 
   4   chr4_39178713     HPrz    C    T        1      2        2 
   4   chr4_39178713     ZBoe    C    T        0      0        2 
   4   chr4_39178713     ZGre    C    T        0      0        2 
   4   chr4_39178713     ZHar    C    T        0      0        2 
   4   chr4_39178713   Sample    C    T        0      0        2 
   4   chr4_39179548     AAsi    C    T        1      2        2 
   4   chr4_39179548     AKia    C    T        0      0        2 
   4   chr4_39179548     AOna    C    T        0      0        2 
   4   chr4_39179548     ASom    C    T        1      2        2 
   4   chr4_39179548     HCab    C    T        0      0        2 
   4   chr4_39179548     HPrz    C    T        0      0        2 
   4   chr4_39179548     ZBoe    C    T        0      0        2 
   4   chr4_39179548     ZGre    C    T        0      0        2 
   4   chr4_39179548     ZHar    C    T        0      0        2 
   4   chr4_39179548   Sample    C    T        1      2        2 
   4   chr4_39182898     AAsi    A    G        0      0        2 
   4   chr4_39182898     AKia    A    G        0      0        2 
   4   chr4_39182898     AOna    A    G        0      0        2 
   4   chr4_39182898     ASom    A    G        0      0        2 
   4   chr4_39182898     HCab    A    G        0      0        2 
   4   chr4_39182898     HPrz    A    G        0      0        2 
   4   chr4_39182898     ZBoe    A    G        0      0        2 
   4   chr4_39182898     ZGre    A    G        0      0        2 
   4   chr4_39182898     ZHar    A    G      0.5      1        2 
   4   chr4_39182898   Sample    A    G        0      0        2 
   4   chr4_39185188     AAsi    G    A        0      0        2 
   4   chr4_39185188     AKia    G    A      0.5      1        2 
   4   chr4_39185188     AOna    G    A        0      0        2 
   4   chr4_39185188     ASom    G    A        0      0        2 
   4   chr4_39185188     HCab    G    A        0      0        2 
   4   chr4_39185188     HPrz    G    A        0      0        2 
   4   chr4_39185188     ZBoe    G    A        0      0        2 
   4   chr4_39185188     ZGre    G    A        0      0        2 
   4   chr4_39185188     ZHar    G    A        0      0        2 
   4   chr4_39185188   Sample    G    A        0      0        2 
   4   chr4_39192287     AAsi    G    A        0      0        2 
   4   chr4_39192287     AKia    G    A        0      0        2 
   4   chr4_39192287     AOna    G    A        0      0        2 
   4   chr4_39192287     ASom    G    A        0      0        2 
   4   chr4_39192287     HCab    G    A        1      2        2 
   4   chr4_39192287     HPrz    G    A        1      2        2 
   4   chr4_39192287     ZBoe    G    A        1      2        2 
   4   chr4_39192287     ZGre    G    A      0.5      1        2 
   4   chr4_39192287     ZHar    G    A        1      2        2 
   4   chr4_39192287   Sample    G    A        0      0        2 
   4   chr4_39194461     AAsi    A    G        0      0        2 
   4   chr4_39194461     AKia    A    G        0      0        2 
   4   chr4_39194461     AOna    A    G        0      0        2 
   4   chr4_39194461     ASom    A    G        0      0        2 
   4   chr4_39194461     HCab    A    G        0      0        2 
   4   chr4_39194461     HPrz    A    G        0      0        2 
   4   chr4_39194461     ZBoe    A    G        0      0        2 
   4   chr4_39194461     ZGre    A    G      0.5      1        2 
   4   chr4_39194461     ZHar    A    G        0      0        2 
   4   chr4_39194461   Sample    A    G        0      0        2 
   4   chr4_39202122     AAsi    T    C        0      0        2 
   4   chr4_39202122     AKia    T    C        0      0        2 
   4   chr4_39202122     AOna    T    C        0      0        2 
   4   chr4_39202122     ASom    T    C        0      0        2 
   4   chr4_39202122     HCab    T    C      0.5      1        2 
   4   chr4_39202122     HPrz    T    C        0      0        2 
   4   chr4_39202122     ZBoe    T    C        0      0        2 
   4   chr4_39202122     ZGre    T    C        0      0        2 
   4   chr4_39202122     ZHar    T    C        0      0        2 
   4   chr4_39202122   Sample    T    C        0      0        2 
   4   chr4_39205244     AAsi    C    A        0      0        2 
   4   chr4_39205244     AKia    C    A        0      0        2 
   4   chr4_39205244     AOna    C    A        0      0        2 
   4   chr4_39205244     ASom    C    A        0      0        2 
   4   chr4_39205244     HCab    C    A        1      2        2 
   4   chr4_39205244     HPrz    C    A        1      2        2 
   4   chr4_39205244     ZBoe    C    A        0      0        2 
   4   chr4_39205244     ZGre    C    A        0      0        2 
   4   chr4_39205244     ZHar    C    A        0      0        2 
   4   chr4_39205244   Sample    C    A        0      0        2 
   4   chr4_39207638     AAsi    G    A        0      0        2 
   4   chr4_39207638     AKia    G    A        0      0        2 
   4   chr4_39207638     AOna    G    A        0      0        2 
   4   chr4_39207638     ASom    G    A        0      0        2 
   4   chr4_39207638     HCab    G    A        0      0        2 
   4   chr4_39207638     HPrz    G    A      0.5      1        2 
   4   chr4_39207638     ZBoe    G    A        0      0        2 
   4   chr4_39207638     ZGre    G    A        0      0        2 
   4   chr4_39207638     ZHar    G    A        0      0        2 
   4   chr4_39207638   Sample    G    A        0      0        2 
   4   chr4_39216961     AAsi    T    C        0      0        2 
   4   chr4_39216961     AKia    T    C        0      0        2 
   4   chr4_39216961     AOna    T    C        0      0        2 
   4   chr4_39216961     ASom    T    C        0      0        2 
   4   chr4_39216961     HCab    T    C        0      0        2 
   4   chr4_39216961     HPrz    T    C        0      0        2 
   4   chr4_39216961     ZBoe    T    C        0      0        2 
   4   chr4_39216961     ZGre    T    C        0      0        2 
   4   chr4_39216961     ZHar    T    C        1      2        2 
   4   chr4_39216961   Sample    T    C        0      0        2 
   4   chr4_39226252     AAsi    C    A        0      0        2 
   4   chr4_39226252     AKia    C    A        0      0        2 
   4   chr4_39226252     AOna    C    A        0      0        2 
   4   chr4_39226252     ASom    C    A        0      0        2 
   4   chr4_39226252     HCab    C    A        0      0        2 
   4   chr4_39226252     HPrz    C    A      0.5      1        2 
   4   chr4_39226252     ZBoe    C    A        0      0        2 
   4   chr4_39226252     ZGre    C    A        0      0        2 
   4   chr4_39226252     ZHar    C    A        0      0        2 
   4   chr4_39226252   Sample    C    A        0      0        2 
   4   chr4_39226394     AAsi    T    C        0      0        2 
   4   chr4_39226394     AKia    T    C        0      0        2 
   4   chr4_39226394     AOna    T    C        0      0        2 
   4   chr4_39226394     ASom    T    C        0      0        2 
   4   chr4_39226394     HCab    T    C        0      0        2 
   4   chr4_39226394     HPrz    T    C      0.5      1        2 
   4   chr4_39226394     ZBoe    T    C        0      0        2 
   4   chr4_39226394     ZGre    T    C        0      0        2 
   4   chr4_39226394     ZHar    T    C        0      0        2 
   4   chr4_39226394   Sample    T    C        0      0        2 
   4   chr4_39228973     AAsi    T    C        0      0        2 
   4   chr4_39228973     AKia    T    C        0      0        2 
   4   chr4_39228973     AOna    T    C        0      0        2 
   4   chr4_39228973     ASom    T    C        0      0        2 
   4   chr4_39228973     HCab    T    C        0      0        2 
   4   chr4_39228973     HPrz    T    C        1      2        2 
   4   chr4_39228973     ZBoe    T    C        0      0        2 
   4   chr4_39228973     ZGre    T    C        0      0        2 
   4   chr4_39228973     ZHar    T    C        0      0        2 
   4   chr4_39228973   Sample    T    C        0      0        2 
   4   chr4_39229622     AAsi    G    A        0      0        2 
   4   chr4_39229622     AKia    G    A        0      0        2 
   4   chr4_39229622     AOna    G    A        0      0        2 
   4   chr4_39229622     ASom    G    A        0      0        2 
   4   chr4_39229622     HCab    G    A        0      0        2 
   4   chr4_39229622     HPrz    G    A        0      0        2 
   4   chr4_39229622     ZBoe    G    A        1      2        2 
   4   chr4_39229622     ZGre    G    A        1      2        2 
   4   chr4_39229622     ZHar    G    A        1      2        2 
   4   chr4_39229622   Sample    G    A        0      0        2 
   4   chr4_39231379     AAsi    G    A        0      0        2 
   4   chr4_39231379     AKia    G    A        0      0        2 
   4   chr4_39231379     AOna    G    A        0      0        2 
   4   chr4_39231379     ASom    G    A        0      0        2 
   4   chr4_39231379     HCab    G    A        0      0        2 
   4   chr4_39231379     HPrz    G    A        0      0        2 
   4   chr4_39231379     ZBoe    G    A        1      2        2 
   4   chr4_39231379     ZGre    G    A        1      2        2 
   4   chr4_39231379     ZHar    G    A        1      2        2 
   4   chr4_39231379   Sample    G    A        0      0        2 
   4   chr4_39241660     AAsi    C    T        0      0        2 
   4   chr4_39241660     AKia    C    T        0      0        2 
   4   chr4_39241660     AOna    C    T        0      0        2 
   4   chr4_39241660     ASom    C    T        0      0        2 
   4   chr4_39241660     HCab    C    T        0      0        2 
   4   chr4_39241660     HPrz    C    T        0      0        2 
   4   chr4_39241660     ZBoe    C    T        0      0        2 
   4   chr4_39241660     ZGre    C    T      0.5      1        2 
   4   chr4_39241660     ZHar    C    T        0      0        2 
   4   chr4_39241660   Sample    C    T        0      0        2 
   4   chr4_39246219     AAsi    T    A        0      0        2 
   4   chr4_39246219     AKia    T    A        0      0        2 
   4   chr4_39246219     AOna    T    A        0      0        2 
   4   chr4_39246219     ASom    T    A        0      0        2 
   4   chr4_39246219     HCab    T    A        0      0        2 
   4   chr4_39246219     HPrz    T    A        0      0        2 
   4   chr4_39246219     ZBoe    T    A        1      2        2 
   4   chr4_39246219     ZGre    T    A        0      0        2 
   4   chr4_39246219     ZHar    T    A        0      0        2 
   4   chr4_39246219   Sample    T    A        0      0        2 
   4   chr4_39250147     AAsi    C    T      0.5      1        2 
   4   chr4_39250147     AKia    C    T        0      0        2 
   4   chr4_39250147     AOna    C    T        0      0        2 
   4   chr4_39250147     ASom    C    T        0      0        2 
   4   chr4_39250147     HCab    C    T        0      0        2 
   4   chr4_39250147     HPrz    C    T        0      0        2 
   4   chr4_39250147     ZBoe    C    T        0      0        2 
   4   chr4_39250147     ZGre    C    T        0      0        2 
   4   chr4_39250147     ZHar    C    T        0      0        2 
   4   chr4_39250147   Sample    C    T        1      2        2 
   4   chr4_39253198     AAsi    A    T        0      0        2 
   4   chr4_39253198     AKia    A    T        0      0        2 
   4   chr4_39253198     AOna    A    T        0      0        2 
   4   chr4_39253198     ASom    A    T        0      0        2 
   4   chr4_39253198     HCab    A    T        1      2        2 
   4   chr4_39253198     HPrz    A    T        1      2        2 
   4   chr4_39253198     ZBoe    A    T        0      0        2 
   4   chr4_39253198     ZGre    A    T        0      0        2 
   4   chr4_39253198     ZHar    A    T        0      0        2 
   4   chr4_39253198   Sample    A    T        0      0        2 
   4   chr4_39260434     AAsi    T    C        0      0        2 
   4   chr4_39260434     AKia    T    C        0      0        2 
   4   chr4_39260434     AOna    T    C        0      0        2 
   4   chr4_39260434     ASom    T    C        0      0        2 
   4   chr4_39260434     HCab    T    C      0.5      1        2 
   4   chr4_39260434     HPrz    T    C        0      0        2 
   4   chr4_39260434     ZBoe    T    C        0      0        2 
   4   chr4_39260434     ZGre    T    C        0      0        2 
   4   chr4_39260434     ZHar    T    C        0      0        2 
   4   chr4_39260434   Sample    T    C        0      0        2 
   4   chr4_39262748     AAsi    C    T        0      0        2 
   4   chr4_39262748     AKia    C    T        0      0        2 
   4   chr4_39262748     AOna    C    T        0      0        2 
   4   chr4_39262748     ASom    C    T        0      0        2 
   4   chr4_39262748     HCab    C    T        1      2        2 
   4   chr4_39262748     HPrz    C    T        1      2        2 
   4   chr4_39262748     ZBoe    C    T        0      0        2 
   4   chr4_39262748     ZGre    C    T        0      0        2 
   4   chr4_39262748     ZHar    C    T        0      0        2 
   4   chr4_39262748   Sample    C    T        0      0        2 
   4   chr4_39268947     AAsi    T    C        0      0        2 
   4   chr4_39268947     AKia    T    C        0      0        2 
   4   chr4_39268947     AOna    T    C        0      0        2 
   4   chr4_39268947     ASom    T    C        0      0        2 
   4   chr4_39268947     HCab    T    C        0      0        2 
   4   chr4_39268947     HPrz    T    C        0      0        2 
   4   chr4_39268947     ZBoe    T    C      0.5      1        2 
   4   chr4_39268947     ZGre    T    C        0      0        2 
   4   chr4_39268947     ZHar    T    C        0      0        2 
   4   chr4_39268947   Sample    T    C        0      0        2 
   4   chr4_39275482     AAsi    T    C        0      0        2 
   4   chr4_39275482     AKia    T    C        0      0        2 
   4   chr4_39275482     AOna    T    C        0      0        2 
   4   chr4_39275482     ASom    T    C        1      2        2 
   4   chr4_39275482     HCab    T    C        0      0        2 
   4   chr4_39275482     HPrz    T    C        0      0        2 
   4   chr4_39275482     ZBoe    T    C        0      0        2 
   4   chr4_39275482     ZGre    T    C        0      0        2 
   4   chr4_39275482     ZHar    T    C        0      0        2 
   4   chr4_39275482   Sample    T    C        0      0        2 
   4   chr4_39276973     AAsi    A    G        0      0        2 
   4   chr4_39276973     AKia    A    G        0      0        2 
   4   chr4_39276973     AOna    A    G        0      0        2 
   4   chr4_39276973     ASom    A    G        0      0        2 
   4   chr4_39276973     HCab    A    G        1      2        2 
   4   chr4_39276973     HPrz    A    G        1      2        2 
   4   chr4_39276973     ZBoe    A    G        0      0        2 
   4   chr4_39276973     ZGre    A    G        0      0        2 
   4   chr4_39276973     ZHar    A    G        0      0        2 
   4   chr4_39276973   Sample    A    G        0      0        2 
   4   chr4_39279731     AAsi    G    A        0      0        2 
   4   chr4_39279731     AKia    G    A      0.5      1        2 
   4   chr4_39279731     AOna    G    A      0.5      1        2 
   4   chr4_39279731     ASom    G    A        0      0        2 
   4   chr4_39279731     HCab    G    A        0      0        2 
   4   chr4_39279731     HPrz    G    A        0      0        2 
   4   chr4_39279731     ZBoe    G    A        0      0        2 
   4   chr4_39279731     ZGre    G    A        0      0        2 
   4   chr4_39279731     ZHar    G    A        0      0        2 
   4   chr4_39279731   Sample    G    A        0      0        2 
   4   chr4_39280465     AAsi    G    T        0      0        2 
   4   chr4_39280465     AKia    G    T        0      0        2 
   4   chr4_39280465     AOna    G    T        0      0        2 
   4   chr4_39280465     ASom    G    T        0      0        2 
   4   chr4_39280465     HCab    G    T        0      0        2 
   4   chr4_39280465     HPrz    G    T        0      0        2 
   4   chr4_39280465     ZBoe    G    T        1      2        2 
   4   chr4_39280465     ZGre    G    T        0      0        2 
   4   chr4_39280465     ZHar    G    T      0.5      1        2 
   4   chr4_39280465   Sample    G    T        0      0        2 
   4   chr4_39284377     AAsi    A    G      0.5      1        2 
   4   chr4_39284377     AKia    A    G        0      0        2 
   4   chr4_39284377     AOna    A    G      0.5      1        2 
   4   chr4_39284377     ASom    A    G        0      0        2 
   4   chr4_39284377     HCab    A    G        0      0        2 
   4   chr4_39284377     HPrz    A    G        0      0        2 
   4   chr4_39284377     ZBoe    A    G        0      0        2 
   4   chr4_39284377     ZGre    A    G        0      0        2 
   4   chr4_39284377     ZHar    A    G        0      0        2 
   4   chr4_39284377   Sample    A    G        1      2        2 
   4   chr4_39290461     AAsi    C    G        0      0        2 
   4   chr4_39290461     AKia    C    G        0      0        2 
   4   chr4_39290461     AOna    C    G      0.5      1        2 
   4   chr4_39290461     ASom    C    G        0      0        2 
   4   chr4_39290461     HCab    C    G        0      0        2 
   4   chr4_39290461     HPrz    C    G        0      0        2 
   4   chr4_39290461     ZBoe    C    G        0      0        2 
   4   chr4_39290461     ZGre    C    G        0      0        2 
   4   chr4_39290461     ZHar    C    G        0      0        2 
   4   chr4_39290461   Sample    C    G        0      0        2 
   4   chr4_39292137     AAsi    C    T        0      0        2 
   4   chr4_39292137     AKia    C    T        0      0        2 
   4   chr4_39292137     AOna    C    T        0      0        2 
   4   chr4_39292137     ASom    C    T        0      0        2 
   4   chr4_39292137     HCab    C    T        0      0        2 
   4   chr4_39292137     HPrz    C    T      0.5      1        2 
   4   chr4_39292137     ZBoe    C    T        0      0        2 
   4   chr4_39292137     ZGre    C    T        0      0        2 
   4   chr4_39292137     ZHar    C    T        0      0        2 
   4   chr4_39292137   Sample    C    T        0      0        2 
   4   chr4_39295894     AAsi    C    T        1      2        2 
   4   chr4_39295894     AKia    C    T        0      0        2 
   4   chr4_39295894     AOna    C    T        0      0        2 
   4   chr4_39295894     ASom    C    T        0      0        2 
   4   chr4_39295894     HCab    C    T        0      0        2 
   4   chr4_39295894     HPrz    C    T        0      0        2 
   4   chr4_39295894     ZBoe    C    T        0      0        2 
   4   chr4_39295894     ZGre    C    T        0      0        2 
   4   chr4_39295894     ZHar    C    T        0      0        2 
   4   chr4_39295894   Sample    C    T        1      2        2 
   4   chr4_39300234     AAsi    G    C        0      0        2 
   4   chr4_39300234     AKia    G    C        0      0        2 
   4   chr4_39300234     AOna    G    C        0      0        2 
   4   chr4_39300234     ASom    G    C        0      0        2 
   4   chr4_39300234     HCab    G    C        0      0        2 
   4   chr4_39300234     HPrz    G    C        0      0        2 
   4   chr4_39300234     ZBoe    G    C        0      0        2 
   4   chr4_39300234     ZGre    G    C        0      0        2 
   4   chr4_39300234     ZHar    G    C      0.5      1        2 
   4   chr4_39300234   Sample    G    C        0      0        2 
   4   chr4_39302970     AAsi    A    T        0      0        2 
   4   chr4_39302970     AKia    A    T        0      0        2 
   4   chr4_39302970     AOna    A    T        0      0        2 
   4   chr4_39302970     ASom    A    T        0      0        2 
   4   chr4_39302970     HCab    A    T        1      2        2 
   4   chr4_39302970     HPrz    A    T        1      2        2 
   4   chr4_39302970     ZBoe    A    T        0      0        2 
   4   chr4_39302970     ZGre    A    T        0      0        2 
   4   chr4_39302970     ZHar    A    T        0      0        2 
   4   chr4_39302970   Sample    A    T        0      0        2 
   4   chr4_39308521     AAsi    C    A        0      0        2 
   4   chr4_39308521     AKia    C    A        0      0        2 
   4   chr4_39308521     AOna    C    A        0      0        2 
   4   chr4_39308521     ASom    C    A        0      0        2 
   4   chr4_39308521     HCab    C    A        0      0        2 
   4   chr4_39308521     HPrz    C    A        0      0        2 
   4   chr4_39308521     ZBoe    C    A        0      0        2 
   4   chr4_39308521     ZGre    C    A        0      0        2 
   4   chr4_39308521     ZHar    C    A        1      2        2 
   4   chr4_39308521   Sample    C    A        0      0        2 
   4   chr4_39311323     AAsi    T    A        0      0        2 
   4   chr4_39311323     AKia    T    A        0      0        2 
   4   chr4_39311323     AOna    T    A        0      0        2 
   4   chr4_39311323     ASom    T    A        0      0        2 
   4   chr4_39311323     HCab    T    A        0      0        2 
   4   chr4_39311323     HPrz    T    A        0      0        2 
   4   chr4_39311323     ZBoe    T    A        0      0        2 
   4   chr4_39311323     ZGre    T    A        1      2        2 
   4   chr4_39311323     ZHar    T    A        0      0        2 
   4   chr4_39311323   Sample    T    A        0      0        2 
   4   chr4_39313162     AAsi    G    T        0      0        2 
   4   chr4_39313162     AKia    G    T        0      0        2 
   4   chr4_39313162     AOna    G    T        0      0        2 
   4   chr4_39313162     ASom    G    T        0      0        2 
   4   chr4_39313162     HCab    G    T        0      0        2 
   4   chr4_39313162     HPrz    G    T        0      0        2 
   4   chr4_39313162     ZBoe    G    T        0      0        2 
   4   chr4_39313162     ZGre    G    T        1      2        2 
   4   chr4_39313162     ZHar    G    T        0      0        2 
   4   chr4_39313162   Sample    G    T        0      0        2 
   4   chr4_39315537     AAsi    A    T        0      0        2 
   4   chr4_39315537     AKia    A    T        0      0        2 
   4   chr4_39315537     AOna    A    T        0      0        2 
   4   chr4_39315537     ASom    A    T        0      0        2 
   4   chr4_39315537     HCab    A    T        0      0        2 
   4   chr4_39315537     HPrz    A    T        0      0        2 
   4   chr4_39315537     ZBoe    A    T        0      0        2 
   4   chr4_39315537     ZGre    A    T        1      2        2 
   4   chr4_39315537     ZHar    A    T        0      0        2 
   4   chr4_39315537   Sample    A    T        0      0        2 
   4   chr4_39316083     AAsi    T    C        0      0        2 
   4   chr4_39316083     AKia    T    C      0.5      1        2 
   4   chr4_39316083     AOna    T    C        0      0        2 
   4   chr4_39316083     ASom    T    C        0      0        2 
   4   chr4_39316083     HCab    T    C        0      0        2 
   4   chr4_39316083     HPrz    T    C        0      0        2 
   4   chr4_39316083     ZBoe    T    C        0      0        2 
   4   chr4_39316083     ZGre    T    C        0      0        2 
   4   chr4_39316083     ZHar    T    C        0      0        2 
   4   chr4_39316083   Sample    T    C        0      0        2 
   4   chr4_39320625     AAsi    C    T        0      0        2 
   4   chr4_39320625     AKia    C    T      0.5      1        2 
   4   chr4_39320625     AOna    C    T      0.5      1        2 
   4   chr4_39320625     ASom    C    T        0      0        2 
   4   chr4_39320625     HCab    C    T        0      0        2 
   4   chr4_39320625     HPrz    C    T        0      0        2 
   4   chr4_39320625     ZBoe    C    T        0      0        2 
   4   chr4_39320625     ZGre    C    T        0      0        2 
   4   chr4_39320625     ZHar    C    T        0      0        2 
   4   chr4_39320625   Sample    C    T        0      0        2 
   4   chr4_39340919     AAsi    A    G        0      0        2 
   4   chr4_39340919     AKia    A    G        0      0        2 
   4   chr4_39340919     AOna    A    G        0      0        2 
   4   chr4_39340919     ASom    A    G        0      0        2 
   4   chr4_39340919     HCab    A    G        0      0        2 
   4   chr4_39340919     HPrz    A    G        0      0        2 
   4   chr4_39340919     ZBoe    A    G        0      0        2 
   4   chr4_39340919     ZGre    A    G        0      0        2 
   4   chr4_39340919     ZHar    A    G      0.5      1        2 
   4   chr4_39340919   Sample    A    G        0      0        2 
   4   chr4_39341843     AAsi    C    A        0      0        2 
   4   chr4_39341843     AKia    C    A        0      0        2 
   4   chr4_39341843     AOna    C    A        0      0        2 
   4   chr4_39341843     ASom    C    A        0      0        2 
   4   chr4_39341843     HCab    C    A      0.5      1        2 
   4   chr4_39341843     HPrz    C    A        0      0        2 
   4   chr4_39341843     ZBoe    C    A        0      0        2 
   4   chr4_39341843     ZGre    C    A        0      0        2 
   4   chr4_39341843     ZHar    C    A        0      0        2 
   4   chr4_39341843   Sample    C    A        0      0        2 
   4   chr4_39344735     AAsi    G    A        1      2        2 
   4   chr4_39344735     AKia    G    A        0      0        2 
   4   chr4_39344735     AOna    G    A        0      0        2 
   4   chr4_39344735     ASom    G    A        1      2        2 
   4   chr4_39344735     HCab    G    A        0      0        2 
   4   chr4_39344735     HPrz    G    A        0      0        2 
   4   chr4_39344735     ZBoe    G    A        0      0        2 
   4   chr4_39344735     ZGre    G    A        0      0        2 
   4   chr4_39344735     ZHar    G    A        0      0        2 
   4   chr4_39344735   Sample    G    A        1      2        2 
   4   chr4_39368053     AAsi    C    T        0      0        2 
   4   chr4_39368053     AKia    C    T        0      0        2 
   4   chr4_39368053     AOna    C    T        0      0        2 
   4   chr4_39368053     ASom    C    T        0      0        2 
   4   chr4_39368053     HCab    C    T        0      0        2 
   4   chr4_39368053     HPrz    C    T        0      0        2 
   4   chr4_39368053     ZBoe    C    T        1      2        2 
   4   chr4_39368053     ZGre    C    T        0      0        2 
   4   chr4_39368053     ZHar    C    T        0      0        2 
   4   chr4_39368053   Sample    C    T        0      0        2 
   4   chr4_39380358     AAsi    G    A        1      2        2 
   4   chr4_39380358     AKia    G    A        0      0        2 
   4   chr4_39380358     AOna    G    A        0      0        2 
   4   chr4_39380358     ASom    G    A        1      2        2 
   4   chr4_39380358     HCab    G    A        0      0        2 
   4   chr4_39380358     HPrz    G    A        0      0        2 
   4   chr4_39380358     ZBoe    G    A        0      0        2 
   4   chr4_39380358     ZGre    G    A        0      0        2 
   4   chr4_39380358     ZHar    G    A        0      0        2 
   4   chr4_39380358   Sample    G    A        1      2        2 
   4   chr4_39383069     AAsi    G    C        0      0        2 
   4   chr4_39383069     AKia    G    C        0      0        2 
   4   chr4_39383069     AOna    G    C        0      0        2 
   4   chr4_39383069     ASom    G    C        0      0        2 
   4   chr4_39383069     HCab    G    C        1      2        2 
   4   chr4_39383069     HPrz    G    C        1      2        2 
   4   chr4_39383069     ZBoe    G    C        0      0        2 
   4   chr4_39383069     ZGre    G    C        0      0        2 
   4   chr4_39383069     ZHar    G    C        0      0        2 
   4   chr4_39383069   Sample    G    C        0      0        2 
   4   chr4_39385269     AAsi    T    C      0.5      1        2 
   4   chr4_39385269     AKia    T    C        0      0        2 
   4   chr4_39385269     AOna    T    C        0      0        2 
   4   chr4_39385269     ASom    T    C        0      0        2 
   4   chr4_39385269     HCab    T    C        0      0        2 
   4   chr4_39385269     HPrz    T    C        0      0        2 
   4   chr4_39385269     ZBoe    T    C        0      0        2 
   4   chr4_39385269     ZGre    T    C        0      0        2 
   4   chr4_39385269     ZHar    T    C        0      0        2 
   4   chr4_39385269   Sample    T    C        0      0        2 
   4   chr4_39391269     AAsi    C    T        0      0        2 
   4   chr4_39391269     AKia    C    T        0      0        2 
   4   chr4_39391269     AOna    C    T        0      0        2 
   4   chr4_39391269     ASom    C    T        0      0        2 
   4   chr4_39391269     HCab    C    T        0      0        2 
   4   chr4_39391269     HPrz    C    T        0      0        2 
   4   chr4_39391269     ZBoe    C    T      0.5      1        2 
   4   chr4_39391269     ZGre    C    T        0      0        2 
   4   chr4_39391269     ZHar    C    T        0      0        2 
   4   chr4_39391269   Sample    C    T        0      0        2 
   4   chr4_39392874     AAsi    C    T        0      0        2 
   4   chr4_39392874     AKia    C    T        0      0        2 
   4   chr4_39392874     AOna    C    T        0      0        2 
   4   chr4_39392874     ASom    C    T        0      0        2 
   4   chr4_39392874     HCab    C    T        0      0        2 
   4   chr4_39392874     HPrz    C    T        0      0        2 
   4   chr4_39392874     ZBoe    C    T        1      2        2 
   4   chr4_39392874     ZGre    C    T        1      2        2 
   4   chr4_39392874     ZHar    C    T        0      0        2 
   4   chr4_39392874   Sample    C    T        0      0        2 
   4   chr4_39394887     AAsi    T    C        0      0        2 
   4   chr4_39394887     AKia    T    C        0      0        2 
   4   chr4_39394887     AOna    T    C        0      0        2 
   4   chr4_39394887     ASom    T    C        0      0        2 
   4   chr4_39394887     HCab    T    C        0      0        2 
   4   chr4_39394887     HPrz    T    C        0      0        2 
   4   chr4_39394887     ZBoe    T    C        0      0        2 
   4   chr4_39394887     ZGre    T    C        0      0        2 
   4   chr4_39394887     ZHar    T    C        1      2        2 
   4   chr4_39394887   Sample    T    C        0      0        2 
   4   chr4_39403244     AAsi    G    A        0      0        2 
   4   chr4_39403244     AKia    G    A        0      0        2 
   4   chr4_39403244     AOna    G    A        0      0        2 
   4   chr4_39403244     ASom    G    A        0      0        2 
   4   chr4_39403244     HCab    G    A        0      0        2 
   4   chr4_39403244     HPrz    G    A        0      0        2 
   4   chr4_39403244     ZBoe    G    A        0      0        2 
   4   chr4_39403244     ZGre    G    A        0      0        2 
   4   chr4_39403244     ZHar    G    A        1      2        2 
   4   chr4_39403244   Sample    G    A        0      0        2 
   4   chr4_39405284     AAsi    C    A        1      2        2 
   4   chr4_39405284     AKia    C    A        0      0        2 
   4   chr4_39405284     AOna    C    A        0      0        2 
   4   chr4_39405284     ASom    C    A        1      2        2 
   4   chr4_39405284     HCab    C    A        0      0        2 
   4   chr4_39405284     HPrz    C    A        0      0        2 
   4   chr4_39405284     ZBoe    C    A        0      0        2 
   4   chr4_39405284     ZGre    C    A        0      0        2 
   4   chr4_39405284     ZHar    C    A        0      0        2 
   4   chr4_39405284   Sample    C    A        1      2        2 
   4   chr4_39414789     AAsi    C    T        0      0        2 
   4   chr4_39414789     AKia    C    T        0      0        2 
   4   chr4_39414789     AOna    C    T        0      0        2 
   4   chr4_39414789     ASom    C    T        0      0        2 
   4   chr4_39414789     HCab    C    T        1      2        2 
   4   chr4_39414789     HPrz    C    T        1      2        2 
   4   chr4_39414789     ZBoe    C    T        0      0        2 
   4   chr4_39414789     ZGre    C    T        0      0        2 
   4   chr4_39414789     ZHar    C    T        0      0        2 
   4   chr4_39414789   Sample    C    T        0      0        2 
   4   chr4_39415450     AAsi    T    G        0      0        2 
   4   chr4_39415450     AKia    T    G        0      0        2 
   4   chr4_39415450     AOna    T    G        0      0        2 
   4   chr4_39415450     ASom    T    G        0      0        2 
   4   chr4_39415450     HCab    T    G        1      2        2 
   4   chr4_39415450     HPrz    T    G        1      2        2 
   4   chr4_39415450     ZBoe    T    G        0      0        2 
   4   chr4_39415450     ZGre    T    G        0      0        2 
   4   chr4_39415450     ZHar    T    G        0      0        2 
   4   chr4_39415450   Sample    T    G        0      0        2 
   4   chr4_39418802     AAsi    T    G        1      2        2 
   4   chr4_39418802     AKia    T    G        1      2        2 
   4   chr4_39418802     AOna    T    G      0.5      1        2 
   4   chr4_39418802     ASom    T    G        1      2        2 
   4   chr4_39418802     HCab    T    G        0      0        2 
   4   chr4_39418802     HPrz    T    G        0      0        2 
   4   chr4_39418802     ZBoe    T    G        0      0        2 
   4   chr4_39418802     ZGre    T    G        0      0        2 
   4   chr4_39418802     ZHar    T    G        0      0        2 
   4   chr4_39418802   Sample    T    G        1      2        2 
   4   chr4_39422005     AAsi    T    A        0      0        2 
   4   chr4_39422005     AKia    T    A        0      0        2 
   4   chr4_39422005     AOna    T    A      0.5      1        2 
   4   chr4_39422005     ASom    T    A        0      0        2 
   4   chr4_39422005     HCab    T    A        0      0        2 
   4   chr4_39422005     HPrz    T    A        0      0        2 
   4   chr4_39422005     ZBoe    T    A        0      0        2 
   4   chr4_39422005     ZGre    T    A        0      0        2 
   4   chr4_39422005     ZHar    T    A        0      0        2 
   4   chr4_39422005   Sample    T    A        0      0        2 
   4   chr4_39425104     AAsi    A    G        0      0        2 
   4   chr4_39425104     AKia    A    G        0      0        2 
   4   chr4_39425104     AOna    A    G        0      0        2 
   4   chr4_39425104     ASom    A    G        0      0        2 
   4   chr4_39425104     HCab    A    G        0      0        2 
   4   chr4_39425104     HPrz    A    G        0      0        2 
   4   chr4_39425104     ZBoe    A    G        0      0        2 
   4   chr4_39425104     ZGre    A    G        1      2        2 
   4   chr4_39425104     ZHar    A    G        0      0        2 
   4   chr4_39425104   Sample    A    G        0      0        2 
   4   chr4_39435407     AAsi    A    G        0      0        2 
   4   chr4_39435407     AKia    A    G        0      0        2 
   4   chr4_39435407     AOna    A    G        0      0        2 
   4   chr4_39435407     ASom    A    G        0      0        2 
   4   chr4_39435407     HCab    A    G        0      0        2 
   4   chr4_39435407     HPrz    A    G        0      0        2 
   4   chr4_39435407     ZBoe    A    G      0.5      1        2 
   4   chr4_39435407     ZGre    A    G        0      0        2 
   4   chr4_39435407     ZHar    A    G        0      0        2 
   4   chr4_39435407   Sample    A    G        0      0        2 
   4   chr4_39439796     AAsi    G    T        0      0        2 
   4   chr4_39439796     AKia    G    T        0      0        2 
   4   chr4_39439796     AOna    G    T        0      0        2 
   4   chr4_39439796     ASom    G    T        0      0        2 
   4   chr4_39439796     HCab    G    T        0      0        2 
   4   chr4_39439796     HPrz    G    T        0      0        2 
   4   chr4_39439796     ZBoe    G    T      0.5      1        2 
   4   chr4_39439796     ZGre    G    T        0      0        2 
   4   chr4_39439796     ZHar    G    T        0      0        2 
   4   chr4_39439796   Sample    G    T        0      0        2 
   4   chr4_39447351     AAsi    A    G        0      0        2 
   4   chr4_39447351     AKia    A    G        0      0        2 
   4   chr4_39447351     AOna    A    G        0      0        2 
   4   chr4_39447351     ASom    A    G        0      0        2 
   4   chr4_39447351     HCab    A    G        0      0        2 
   4   chr4_39447351     HPrz    A    G        0      0        2 
   4   chr4_39447351     ZBoe    A    G        0      0        2 
   4   chr4_39447351     ZGre    A    G      0.5      1        2 
   4   chr4_39447351     ZHar    A    G        0      0        2 
   4   chr4_39447351   Sample    A    G        0      0        2 
   4   chr4_39448640     AAsi    A    G        0      0        2 
   4   chr4_39448640     AKia    A    G        1      2        2 
   4   chr4_39448640     AOna    A    G      0.5      1        2 
   4   chr4_39448640     ASom    A    G        0      0        2 
   4   chr4_39448640     HCab    A    G        0      0        2 
   4   chr4_39448640     HPrz    A    G        0      0        2 
   4   chr4_39448640     ZBoe    A    G        0      0        2 
   4   chr4_39448640     ZGre    A    G        0      0        2 
   4   chr4_39448640     ZHar    A    G        0      0        2 
   4   chr4_39448640   Sample    A    G        0      0        2 
   4   chr4_39453105     AAsi    T    G        0      0        2 
   4   chr4_39453105     AKia    T    G        0      0        2 
   4   chr4_39453105     AOna    T    G      0.5      1        2 
   4   chr4_39453105     ASom    T    G        0      0        2 
   4   chr4_39453105     HCab    T    G        0      0        2 
   4   chr4_39453105     HPrz    T    G        0      0        2 
   4   chr4_39453105     ZBoe    T    G        0      0        2 
   4   chr4_39453105     ZGre    T    G        0      0        2 
   4   chr4_39453105     ZHar    T    G        0      0        2 
   4   chr4_39453105   Sample    T    G        0      0        2 
   4   chr4_39453913     AAsi    C    T        0      0        2 
   4   chr4_39453913     AKia    C    T        0      0        2 
   4   chr4_39453913     AOna    C    T        0      0        2 
   4   chr4_39453913     ASom    C    T        0      0        2 
   4   chr4_39453913     HCab    C    T        0      0        2 
   4   chr4_39453913     HPrz    C    T        0      0        2 
   4   chr4_39453913     ZBoe    C    T      0.5      1        2 
   4   chr4_39453913     ZGre    C    T        0      0        2 
   4   chr4_39453913     ZHar    C    T        0      0        2 
   4   chr4_39453913   Sample    C    T        0      0        2 
   4   chr4_39454306     AAsi    A    G        0      0        2 
   4   chr4_39454306     AKia    A    G        0      0        2 
   4   chr4_39454306     AOna    A    G      0.5      1        2 
   4   chr4_39454306     ASom    A    G        0      0        2 
   4   chr4_39454306     HCab    A    G        0      0        2 
   4   chr4_39454306     HPrz    A    G        0      0        2 
   4   chr4_39454306     ZBoe    A    G        0      0        2 
   4   chr4_39454306     ZGre    A    G        0      0        2 
   4   chr4_39454306     ZHar    A    G        0      0        2 
   4   chr4_39454306   Sample    A    G        0      0        2 
   4   chr4_39466084     AAsi    T    C        0      0        2 
   4   chr4_39466084     AKia    T    C        0      0        2 
   4   chr4_39466084     AOna    T    C        0      0        2 
   4   chr4_39466084     ASom    T    C        0      0        2 
   4   chr4_39466084     HCab    T    C        0      0        2 
   4   chr4_39466084     HPrz    T    C        0      0        2 
   4   chr4_39466084     ZBoe    T    C        0      0        2 
   4   chr4_39466084     ZGre    T    C        0      0        2 
   4   chr4_39466084     ZHar    T    C        1      2        2 
   4   chr4_39466084   Sample    T    C        0      0        2 
   4   chr4_39469543     AAsi    G    C        1      2        2 
   4   chr4_39469543     AKia    G    C        0      0        2 
   4   chr4_39469543     AOna    G    C        0      0        2 
   4   chr4_39469543     ASom    G    C        1      2        2 
   4   chr4_39469543     HCab    G    C        0      0        2 
   4   chr4_39469543     HPrz    G    C        0      0        2 
   4   chr4_39469543     ZBoe    G    C        0      0        2 
   4   chr4_39469543     ZGre    G    C        0      0        2 
   4   chr4_39469543     ZHar    G    C        0      0        2 
   4   chr4_39469543   Sample    G    C        1      2        2 
   4   chr4_39473100     AAsi    T    C        0      0        2 
   4   chr4_39473100     AKia    T    C        1      2        2 
   4   chr4_39473100     AOna    T    C        0      0        2 
   4   chr4_39473100     ASom    T    C        0      0        2 
   4   chr4_39473100     HCab    T    C        0      0        2 
   4   chr4_39473100     HPrz    T    C        0      0        2 
   4   chr4_39473100     ZBoe    T    C        0      0        2 
   4   chr4_39473100     ZGre    T    C        0      0        2 
   4   chr4_39473100     ZHar    T    C        0      0        2 
   4   chr4_39473100   Sample    T    C        0      0        2 
   4   chr4_39480586     AAsi    G    A        0      0        2 
   4   chr4_39480586     AKia    G    A        0      0        2 
   4   chr4_39480586     AOna    G    A        0      0        2 
   4   chr4_39480586     ASom    G    A        0      0        2 
   4   chr4_39480586     HCab    G    A        1      2        2 
   4   chr4_39480586     HPrz    G    A        1      2        2 
   4   chr4_39480586     ZBoe    G    A        0      0        2 
   4   chr4_39480586     ZGre    G    A        0      0        2 
   4   chr4_39480586     ZHar    G    A        0      0        2 
   4   chr4_39480586   Sample    G    A        0      0        2 
   4   chr4_39484194     AAsi    T    C        1      2        2 
   4   chr4_39484194     AKia    T    C        0      0        2 
   4   chr4_39484194     AOna    T    C        0      0        2 
   4   chr4_39484194     ASom    T    C        0      0        2 
   4   chr4_39484194     HCab    T    C        0      0        2 
   4   chr4_39484194     HPrz    T    C        0      0        2 
   4   chr4_39484194     ZBoe    T    C        0      0        2 
   4   chr4_39484194     ZGre    T    C        0      0        2 
   4   chr4_39484194     ZHar    T    C        0      0        2 
   4   chr4_39484194   Sample    T    C        1      2        2 
   4   chr4_39485184     AAsi    A    C        0      0        2 
   4   chr4_39485184     AKia    A    C        0      0        2 
   4   chr4_39485184     AOna    A    C        0      0        2 
   4   chr4_39485184     ASom    A    C        0      0        2 
   4   chr4_39485184     HCab    A    C        1      2        2 
   4   chr4_39485184     HPrz    A    C        1      2        2 
   4   chr4_39485184     ZBoe    A    C        0      0        2 
   4   chr4_39485184     ZGre    A    C        0      0        2 
   4   chr4_39485184     ZHar    A    C        0      0        2 
   4   chr4_39485184   Sample    A    C        0      0        2 
   4   chr4_39485501     AAsi    A    T        0      0        2 
   4   chr4_39485501     AKia    A    T        0      0        2 
   4   chr4_39485501     AOna    A    T        0      0        2 
   4   chr4_39485501     ASom    A    T        0      0        2 
   4   chr4_39485501     HCab    A    T        0      0        2 
   4   chr4_39485501     HPrz    A    T      0.5      1        2 
   4   chr4_39485501     ZBoe    A    T        0      0        2 
   4   chr4_39485501     ZGre    A    T        0      0        2 
   4   chr4_39485501     ZHar    A    T        0      0        2 
   4   chr4_39485501   Sample    A    T        0      0        2 
   4   chr4_39489024     AAsi    T    C        0      0        2 
   4   chr4_39489024     AKia    T    C        1      2        2 
   4   chr4_39489024     AOna    T    C        1      2        2 
   4   chr4_39489024     ASom    T    C        0      0        2 
   4   chr4_39489024     HCab    T    C        0      0        2 
   4   chr4_39489024     HPrz    T    C        0      0        2 
   4   chr4_39489024     ZBoe    T    C        0      0        2 
   4   chr4_39489024     ZGre    T    C        0      0        2 
   4   chr4_39489024     ZHar    T    C        0      0        2 
   4   chr4_39489024   Sample    T    C        0      0        2 
   4   chr4_39504053     AAsi    C    G        0      0        2 
   4   chr4_39504053     AKia    C    G        0      0        2 
   4   chr4_39504053     AOna    C    G        0      0        2 
   4   chr4_39504053     ASom    C    G        0      0        2 
   4   chr4_39504053     HCab    C    G        0      0        2 
   4   chr4_39504053     HPrz    C    G        0      0        2 
   4   chr4_39504053     ZBoe    C    G      0.5      1        2 
   4   chr4_39504053     ZGre    C    G        0      0        2 
   4   chr4_39504053     ZHar    C    G        0      0        2 
   4   chr4_39504053   Sample    C    G        0      0        2 
   4   chr4_39504673     AAsi    T    C        0      0        2 
   4   chr4_39504673     AKia    T    C        0      0        2 
   4   chr4_39504673     AOna    T    C        0      0        2 
   4   chr4_39504673     ASom    T    C        0      0        2 
   4   chr4_39504673     HCab    T    C        1      2        2 
   4   chr4_39504673     HPrz    T    C        1      2        2 
   4   chr4_39504673     ZBoe    T    C        0      0        2 
   4   chr4_39504673     ZGre    T    C        0      0        2 
   4   chr4_39504673     ZHar    T    C        0      0        2 
   4   chr4_39504673   Sample    T    C        0      0        2 
   4   chr4_39505931     AAsi    T    C        0      0        2 
   4   chr4_39505931     AKia    T    C        0      0        2 
   4   chr4_39505931     AOna    T    C        0      0        2 
   4   chr4_39505931     ASom    T    C        0      0        2 
   4   chr4_39505931     HCab    T    C        1      2        2 
   4   chr4_39505931     HPrz    T    C        1      2        2 
   4   chr4_39505931     ZBoe    T    C        0      0        2 
   4   chr4_39505931     ZGre    T    C        0      0        2 
   4   chr4_39505931     ZHar    T    C        0      0        2 
   4   chr4_39505931   Sample    T    C        0      0        2 
   4   chr4_39506180     AAsi    A    T        0      0        2 
   4   chr4_39506180     AKia    A    T        0      0        2 
   4   chr4_39506180     AOna    A    T        0      0        2 
   4   chr4_39506180     ASom    A    T        0      0        2 
   4   chr4_39506180     HCab    A    T        0      0        2 
   4   chr4_39506180     HPrz    A    T        0      0        2 
   4   chr4_39506180     ZBoe    A    T        0      0        2 
   4   chr4_39506180     ZGre    A    T        1      2        2 
   4   chr4_39506180     ZHar    A    T        0      0        2 
   4   chr4_39506180   Sample    A    T        0      0        2 
   4   chr4_39520047     AAsi    C    T        0      0        2 
   4   chr4_39520047     AKia    C    T        0      0        2 
   4   chr4_39520047     AOna    C    T        0      0        2 
   4   chr4_39520047     ASom    C    T        0      0        2 
   4   chr4_39520047     HCab    C    T        1      2        2 
   4   chr4_39520047     HPrz    C    T        1      2        2 
   4   chr4_39520047     ZBoe    C    T        0      0        2 
   4   chr4_39520047     ZGre    C    T        0      0        2 
   4   chr4_39520047     ZHar    C    T        0      0        2 
   4   chr4_39520047   Sample    C    T        0      0        2 
   4   chr4_39523039     AAsi    A    T        0      0        2 
   4   chr4_39523039     AKia    A    T        0      0        2 
   4   chr4_39523039     AOna    A    T        0      0        2 
   4   chr4_39523039     ASom    A    T        0      0        2 
   4   chr4_39523039     HCab    A    T        0      0        2 
   4   chr4_39523039     HPrz    A    T        0      0        2 
   4   chr4_39523039     ZBoe    A    T        0      0        2 
   4   chr4_39523039     ZGre    A    T        1      2        2 
   4   chr4_39523039     ZHar    A    T        0      0        2 
   4   chr4_39523039   Sample    A    T        0      0        2 
   4   chr4_39529545     AAsi    T    C        0      0        2 
   4   chr4_39529545     AKia    T    C        0      0        2 
   4   chr4_39529545     AOna    T    C        0      0        2 
   4   chr4_39529545     ASom    T    C        0      0        2 
   4   chr4_39529545     HCab    T    C        0      0        2 
   4   chr4_39529545     HPrz    T    C        0      0        2 
   4   chr4_39529545     ZBoe    T    C        1      2        2 
   4   chr4_39529545     ZGre    T    C        0      0        2 
   4   chr4_39529545     ZHar    T    C        0      0        2 
   4   chr4_39529545   Sample    T    C        0      0        2 
   4   chr4_39530258     AAsi    G    A        0      0        2 
   4   chr4_39530258     AKia    G    A        0      0        2 
   4   chr4_39530258     AOna    G    A        0      0        2 
   4   chr4_39530258     ASom    G    A        0      0        2 
   4   chr4_39530258     HCab    G    A        0      0        2 
   4   chr4_39530258     HPrz    G    A        0      0        2 
   4   chr4_39530258     ZBoe    G    A        0      0        2 
   4   chr4_39530258     ZGre    G    A        1      2        2 
   4   chr4_39530258     ZHar    G    A        0      0        2 
   4   chr4_39530258   Sample    G    A        0      0        2 
   4   chr4_39540667     AAsi    C    T        0      0        2 
   4   chr4_39540667     AKia    C    T        0      0        2 
   4   chr4_39540667     AOna    C    T        0      0        2 
   4   chr4_39540667     ASom    C    T        0      0        2 
   4   chr4_39540667     HCab    C    T        1      2        2 
   4   chr4_39540667     HPrz    C    T        1      2        2 
   4   chr4_39540667     ZBoe    C    T        0      0        2 
   4   chr4_39540667     ZGre    C    T        0      0        2 
   4   chr4_39540667     ZHar    C    T        0      0        2 
   4   chr4_39540667   Sample    C    T        0      0        2 
   4   chr4_39546480     AAsi    A    G        0      0        2 
   4   chr4_39546480     AKia    A    G        0      0        2 
   4   chr4_39546480     AOna    A    G        0      0        2 
   4   chr4_39546480     ASom    A    G        1      2        2 
   4   chr4_39546480     HCab    A    G        0      0        2 
   4   chr4_39546480     HPrz    A    G        0      0        2 
   4   chr4_39546480     ZBoe    A    G        0      0        2 
   4   chr4_39546480     ZGre    A    G        0      0        2 
   4   chr4_39546480     ZHar    A    G        0      0        2 
   4   chr4_39546480   Sample    A    G        0      0        2 
   4   chr4_39548719     AAsi    A    G        0      0        2 
   4   chr4_39548719     AKia    A    G        0      0        2 
   4   chr4_39548719     AOna    A    G        0      0        2 
   4   chr4_39548719     ASom    A    G        0      0        2 
   4   chr4_39548719     HCab    A    G        1      2        2 
   4   chr4_39548719     HPrz    A    G        1      2        2 
   4   chr4_39548719     ZBoe    A    G        0      0        2 
   4   chr4_39548719     ZGre    A    G        0      0        2 
   4   chr4_39548719     ZHar    A    G        0      0        2 
   4   chr4_39548719   Sample    A    G        0      0        2 
   4   chr4_39551450     AAsi    A    G        0      0        2 
   4   chr4_39551450     AKia    A    G        0      0        2 
   4   chr4_39551450     AOna    A    G        0      0        2 
   4   chr4_39551450     ASom    A    G        0      0        2 
   4   chr4_39551450     HCab    A    G        1      2        2 
   4   chr4_39551450     HPrz    A    G        1      2        2 
   4   chr4_39551450     ZBoe    A    G        0      0        2 
   4   chr4_39551450     ZGre    A    G        0      0        2 
   4   chr4_39551450     ZHar    A    G        0      0        2 
   4   chr4_39551450   Sample    A    G        0      0        2 
   4   chr4_39551500     AAsi    T    C        0      0        2 
   4   chr4_39551500     AKia    T    C        0      0        2 
   4   chr4_39551500     AOna    T    C        0      0        2 
   4   chr4_39551500     ASom    T    C        0      0        2 
   4   chr4_39551500     HCab    T    C        0      0        2 
   4   chr4_39551500     HPrz    T    C        0      0        2 
   4   chr4_39551500     ZBoe    T    C        0      0        2 
   4   chr4_39551500     ZGre    T    C        1      2        2 
   4   chr4_39551500     ZHar    T    C        0      0        2 
   4   chr4_39551500   Sample    T    C        0      0        2 
   4   chr4_39556245     AAsi    C    T        0      0        2 
   4   chr4_39556245     AKia    C    T        0      0        2 
   4   chr4_39556245     AOna    C    T        0      0        2 
   4   chr4_39556245     ASom    C    T        0      0        2 
   4   chr4_39556245     HCab    C    T        0      0        2 
   4   chr4_39556245     HPrz    C    T        0      0        2 
   4   chr4_39556245     ZBoe    C    T        0      0        2 
   4   chr4_39556245     ZGre    C    T        0      0        2 
   4   chr4_39556245     ZHar    C    T        1      2        2 
   4   chr4_39556245   Sample    C    T        0      0        2 
   4   chr4_39558794     AAsi    T    C        0      0        2 
   4   chr4_39558794     AKia    T    C        0      0        2 
   4   chr4_39558794     AOna    T    C        1      2        2 
   4   chr4_39558794     ASom    T    C        0      0        2 
   4   chr4_39558794     HCab    T    C        0      0        2 
   4   chr4_39558794     HPrz    T    C        0      0        2 
   4   chr4_39558794     ZBoe    T    C        0      0        2 
   4   chr4_39558794     ZGre    T    C        0      0        2 
   4   chr4_39558794     ZHar    T    C        0      0        2 
   4   chr4_39558794   Sample    T    C        0      0        2 
   4   chr4_39574364     AAsi    A    G        0      0        2 
   4   chr4_39574364     AKia    A    G        0      0        2 
   4   chr4_39574364     AOna    A    G        0      0        2 
   4   chr4_39574364     ASom    A    G        0      0        2 
   4   chr4_39574364     HCab    A    G        0      0        2 
   4   chr4_39574364     HPrz    A    G        0      0        2 
   4   chr4_39574364     ZBoe    A    G      0.5      1        2 
   4   chr4_39574364     ZGre    A    G        0      0        2 
   4   chr4_39574364     ZHar    A    G        0      0        2 
   4   chr4_39574364   Sample    A    G        0      0        2 
   4   chr4_39575433     AAsi    A    G        0      0        2 
   4   chr4_39575433     AKia    A    G        1      2        2 
   4   chr4_39575433     AOna    A    G      0.5      1        2 
   4   chr4_39575433     ASom    A    G        0      0        2 
   4   chr4_39575433     HCab    A    G        0      0        2 
   4   chr4_39575433     HPrz    A    G        0      0        2 
   4   chr4_39575433     ZBoe    A    G        0      0        2 
   4   chr4_39575433     ZGre    A    G        0      0        2 
   4   chr4_39575433     ZHar    A    G        0      0        2 
   4   chr4_39575433   Sample    A    G        0      0        2 
   4   chr4_39578557     AAsi    A    G        0      0        2 
   4   chr4_39578557     AKia    A    G        0      0        2 
   4   chr4_39578557     AOna    A    G        0      0        2 
   4   chr4_39578557     ASom    A    G        0      0        2 
   4   chr4_39578557     HCab    A    G        0      0        2 
   4   chr4_39578557     HPrz    A    G        0      0        2 
   4   chr4_39578557     ZBoe    A    G        0      0        2 
   4   chr4_39578557     ZGre    A    G        0      0        2 
   4   chr4_39578557     ZHar    A    G        1      2        2 
   4   chr4_39578557   Sample    A    G        0      0        2 
   4   chr4_39587554     AAsi    A    C        0      0        2 
   4   chr4_39587554     AKia    A    C        1      2        2 
   4   chr4_39587554     AOna    A    C        1      2        2 
   4   chr4_39587554     ASom    A    C        0      0        2 
   4   chr4_39587554     HCab    A    C        0      0        2 
   4   chr4_39587554     HPrz    A    C        0      0        2 
   4   chr4_39587554     ZBoe    A    C        0      0        2 
   4   chr4_39587554     ZGre    A    C        0      0        2 
   4   chr4_39587554     ZHar    A    C        0      0        2 
   4   chr4_39587554   Sample    A    C        0      0        2 
   4   chr4_39587621     AAsi    C    T        0      0        2 
   4   chr4_39587621     AKia    C    T        0      0        2 
   4   chr4_39587621     AOna    C    T        0      0        2 
   4   chr4_39587621     ASom    C    T        0      0        2 
   4   chr4_39587621     HCab    C    T        1      2        2 
   4   chr4_39587621     HPrz    C    T        1      2        2 
   4   chr4_39587621     ZBoe    C    T        0      0        2 
   4   chr4_39587621     ZGre    C    T        0      0        2 
   4   chr4_39587621     ZHar    C    T        0      0        2 
   4   chr4_39587621   Sample    C    T        0      0        2 
   4   chr4_39589733     AAsi    A    C        0      0        2 
   4   chr4_39589733     AKia    A    C        0      0        2 
   4   chr4_39589733     AOna    A    C        0      0        2 
   4   chr4_39589733     ASom    A    C        0      0        2 
   4   chr4_39589733     HCab    A    C        1      2        2 
   4   chr4_39589733     HPrz    A    C        1      2        2 
   4   chr4_39589733     ZBoe    A    C        0      0        2 
   4   chr4_39589733     ZGre    A    C        0      0        2 
   4   chr4_39589733     ZHar    A    C        0      0        2 
   4   chr4_39589733   Sample    A    C        0      0        2 
   4   chr4_39590913     AAsi    C    T        0      0        2 
   4   chr4_39590913     AKia    C    T        0      0        2 
   4   chr4_39590913     AOna    C    T        0      0        2 
   4   chr4_39590913     ASom    C    T        0      0        2 
   4   chr4_39590913     HCab    C    T        1      2        2 
   4   chr4_39590913     HPrz    C    T        1      2        2 
   4   chr4_39590913     ZBoe    C    T        0      0        2 
   4   chr4_39590913     ZGre    C    T        0      0        2 
   4   chr4_39590913     ZHar    C    T        0      0        2 
   4   chr4_39590913   Sample    C    T        0      0        2 
   4   chr4_39593765     AAsi    C    G        0      0        2 
   4   chr4_39593765     AKia    C    G        0      0        2 
   4   chr4_39593765     AOna    C    G        0      0        2 
   4   chr4_39593765     ASom    C    G        0      0        2 
   4   chr4_39593765     HCab    C    G        0      0        2 
   4   chr4_39593765     HPrz    C    G        0      0        2 
   4   chr4_39593765     ZBoe    C    G        0      0        2 
   4   chr4_39593765     ZGre    C    G        0      0        2 
   4   chr4_39593765     ZHar    C    G        1      2        2 
   4   chr4_39593765   Sample    C    G        0      0        2 
   4   chr4_39601703     AAsi    A    G        0      0        2 
   4   chr4_39601703     AKia    A    G        0      0        2 
   4   chr4_39601703     AOna    A    G        0      0        2 
   4   chr4_39601703     ASom    A    G        0      0        2 
   4   chr4_39601703     HCab    A    G        1      2        2 
   4   chr4_39601703     HPrz    A    G        1      2        2 
   4   chr4_39601703     ZBoe    A    G        0      0        2 
   4   chr4_39601703     ZGre    A    G        0      0        2 
   4   chr4_39601703     ZHar    A    G        0      0        2 
   4   chr4_39601703   Sample    A    G        0      0        2 
   4   chr4_39602708     AAsi    C    T        0      0        2 
   4   chr4_39602708     AKia    C    T        0      0        2 
   4   chr4_39602708     AOna    C    T        0      0        2 
   4   chr4_39602708     ASom    C    T        0      0        2 
   4   chr4_39602708     HCab    C    T        1      2        2 
   4   chr4_39602708     HPrz    C    T        1      2        2 
   4   chr4_39602708     ZBoe    C    T        0      0        2 
   4   chr4_39602708     ZGre    C    T        0      0        2 
   4   chr4_39602708     ZHar    C    T        0      0        2 
   4   chr4_39602708   Sample    C    T        0      0        2 
   4   chr4_39603553     AAsi    T    C        0      0        2 
   4   chr4_39603553     AKia    T    C        0      0        2 
   4   chr4_39603553     AOna    T    C        0      0        2 
   4   chr4_39603553     ASom    T    C        0      0        2 
   4   chr4_39603553     HCab    T    C        1      2        2 
   4   chr4_39603553     HPrz    T    C        1      2        2 
   4   chr4_39603553     ZBoe    T    C        0      0        2 
   4   chr4_39603553     ZGre    T    C        0      0        2 
   4   chr4_39603553     ZHar    T    C        0      0        2 
   4   chr4_39603553   Sample    T    C        0      0        2 
   4   chr4_39610651     AAsi    G    A        0      0        2 
   4   chr4_39610651     AKia    G    A        0      0        2 
   4   chr4_39610651     AOna    G    A      0.5      1        2 
   4   chr4_39610651     ASom    G    A        0      0        2 
   4   chr4_39610651     HCab    G    A        0      0        2 
   4   chr4_39610651     HPrz    G    A        0      0        2 
   4   chr4_39610651     ZBoe    G    A        0      0        2 
   4   chr4_39610651     ZGre    G    A        0      0        2 
   4   chr4_39610651     ZHar    G    A        0      0        2 
   4   chr4_39610651   Sample    G    A        0      0        2 
   4   chr4_39610961     AAsi    C    A        0      0        2 
   4   chr4_39610961     AKia    C    A        0      0        2 
   4   chr4_39610961     AOna    C    A        0      0        2 
   4   chr4_39610961     ASom    C    A        0      0        2 
   4   chr4_39610961     HCab    C    A        0      0        2 
   4   chr4_39610961     HPrz    C    A        0      0        2 
   4   chr4_39610961     ZBoe    C    A        0      0        2 
   4   chr4_39610961     ZGre    C    A        0      0        2 
   4   chr4_39610961     ZHar    C    A        1      2        2 
   4   chr4_39610961   Sample    C    A        0      0        2 
   4   chr4_39618546     AAsi    G    A        0      0        2 
   4   chr4_39618546     AKia    G    A        0      0        2 
   4   chr4_39618546     AOna    G    A        0      0        2 
   4   chr4_39618546     ASom    G    A        0      0        2 
   4   chr4_39618546     HCab    G    A        1      2        2 
   4   chr4_39618546     HPrz    G    A        1      2        2 
   4   chr4_39618546     ZBoe    G    A        0      0        2 
   4   chr4_39618546     ZGre    G    A        0      0        2 
   4   chr4_39618546     ZHar    G    A        0      0        2 
   4   chr4_39618546   Sample    G    A        0      0        2 
   4   chr4_39623910     AAsi    T    C        0      0        2 
   4   chr4_39623910     AKia    T    C        0      0        2 
   4   chr4_39623910     AOna    T    C        0      0        2 
   4   chr4_39623910     ASom    T    C        0      0        2 
   4   chr4_39623910     HCab    T    C        1      2        2 
   4   chr4_39623910     HPrz    T    C        1      2        2 
   4   chr4_39623910     ZBoe    T    C        0      0        2 
   4   chr4_39623910     ZGre    T    C        0      0        2 
   4   chr4_39623910     ZHar    T    C        0      0        2 
   4   chr4_39623910   Sample    T    C        0      0        2 
   4   chr4_39633244     AAsi    T    C        0      0        2 
   4   chr4_39633244     AKia    T    C        0      0        2 
   4   chr4_39633244     AOna    T    C        0      0        2 
   4   chr4_39633244     ASom    T    C        0      0        2 
   4   chr4_39633244     HCab    T    C        0      0        2 
   4   chr4_39633244     HPrz    T    C        0      0        2 
   4   chr4_39633244     ZBoe    T    C        0      0        2 
   4   chr4_39633244     ZGre    T    C        1      2        2 
   4   chr4_39633244     ZHar    T    C        0      0        2 
   4   chr4_39633244   Sample    T    C        0      0        2 
   4   chr4_39634404     AAsi    A    G        0      0        2 
   4   chr4_39634404     AKia    A    G        0      0        2 
   4   chr4_39634404     AOna    A    G      0.5      1        2 
   4   chr4_39634404     ASom    A    G        0      0        2 
   4   chr4_39634404     HCab    A    G        0      0        2 
   4   chr4_39634404     HPrz    A    G        0      0        2 
   4   chr4_39634404     ZBoe    A    G        0      0        2 
   4   chr4_39634404     ZGre    A    G        0      0        2 
   4   chr4_39634404     ZHar    A    G        0      0        2 
   4   chr4_39634404   Sample    A    G        0      0        2 
   4   chr4_39637732     AAsi    G    A        0      0        2 
   4   chr4_39637732     AKia    G    A        0      0        2 
   4   chr4_39637732     AOna    G    A        0      0        2 
   4   chr4_39637732     ASom    G    A        0      0        2 
   4   chr4_39637732     HCab    G    A        0      0        2 
   4   chr4_39637732     HPrz    G    A        0      0        2 
   4   chr4_39637732     ZBoe    G    A        0      0        2 
   4   chr4_39637732     ZGre    G    A        1      2        2 
   4   chr4_39637732     ZHar    G    A        0      0        2 
   4   chr4_39637732   Sample    G    A        0      0        2 
   4   chr4_39640617     AAsi    G    C        0      0        2 
   4   chr4_39640617     AKia    G    C        0      0        2 
   4   chr4_39640617     AOna    G    C        0      0        2 
   4   chr4_39640617     ASom    G    C        0      0        2 
   4   chr4_39640617     HCab    G    C      0.5      1        2 
   4   chr4_39640617     HPrz    G    C        0      0        2 
   4   chr4_39640617     ZBoe    G    C        0      0        2 
   4   chr4_39640617     ZGre    G    C        0      0        2 
   4   chr4_39640617     ZHar    G    C        0      0        2 
   4   chr4_39640617   Sample    G    C        0      0        2 
   4   chr4_39647989     AAsi    T    C        0      0        2 
   4   chr4_39647989     AKia    T    C        0      0        2 
   4   chr4_39647989     AOna    T    C        0      0        2 
   4   chr4_39647989     ASom    T    C        0      0        2 
   4   chr4_39647989     HCab    T    C        0      0        2 
   4   chr4_39647989     HPrz    T    C        0      0        2 
   4   chr4_39647989     ZBoe    T    C        0      0        2 
   4   chr4_39647989     ZGre    T    C      0.5      1        2 
   4   chr4_39647989     ZHar    T    C        0      0        2 
   4   chr4_39647989   Sample    T    C        0      0        2 
   4   chr4_39649408     AAsi    T    A        0      0        2 
   4   chr4_39649408     AKia    T    A        0      0        2 
   4   chr4_39649408     AOna    T    A        0      0        2 
   4   chr4_39649408     ASom    T    A        0      0        2 
   4   chr4_39649408     HCab    T    A        0      0        2 
   4   chr4_39649408     HPrz    T    A        0      0        2 
   4   chr4_39649408     ZBoe    T    A        0      0        2 
   4   chr4_39649408     ZGre    T    A        0      0        2 
   4   chr4_39649408     ZHar    T    A        1      2        2 
   4   chr4_39649408   Sample    T    A        0      0        2 
   4   chr4_39654005     AAsi    G    C        0      0        2 
   4   chr4_39654005     AKia    G    C        0      0        2 
   4   chr4_39654005     AOna    G    C      0.5      1        2 
   4   chr4_39654005     ASom    G    C        0      0        2 
   4   chr4_39654005     HCab    G    C        0      0        2 
   4   chr4_39654005     HPrz    G    C        0      0        2 
   4   chr4_39654005     ZBoe    G    C        0      0        2 
   4   chr4_39654005     ZGre    G    C        0      0        2 
   4   chr4_39654005     ZHar    G    C        0      0        2 
   4   chr4_39654005   Sample    G    C        0      0        2 
   4   chr4_39655835     AAsi    T    C        0      0        2 
   4   chr4_39655835     AKia    T    C        0      0        2 
   4   chr4_39655835     AOna    T    C        0      0        2 
   4   chr4_39655835     ASom    T    C        0      0        2 
   4   chr4_39655835     HCab    T    C        1      2        2 
   4   chr4_39655835     HPrz    T    C        1      2        2 
   4   chr4_39655835     ZBoe    T    C        0      0        2 
   4   chr4_39655835     ZGre    T    C        0      0        2 
   4   chr4_39655835     ZHar    T    C        0      0        2 
   4   chr4_39655835   Sample    T    C        0      0        2 
   4   chr4_39659966     AAsi    C    A        0      0        2 
   4   chr4_39659966     AKia    C    A        0      0        2 
   4   chr4_39659966     AOna    C    A        0      0        2 
   4   chr4_39659966     ASom    C    A        0      0        2 
   4   chr4_39659966     HCab    C    A        1      2        2 
   4   chr4_39659966     HPrz    C    A        1      2        2 
   4   chr4_39659966     ZBoe    C    A        0      0        2 
   4   chr4_39659966     ZGre    C    A        0      0        2 
   4   chr4_39659966     ZHar    C    A        0      0        2 
   4   chr4_39659966   Sample    C    A        0      0        2 
   4   chr4_39667407     AAsi    T    A        0      0        2 
   4   chr4_39667407     AKia    T    A      0.5      1        2 
   4   chr4_39667407     AOna    T    A        0      0        2 
   4   chr4_39667407     ASom    T    A        0      0        2 
   4   chr4_39667407     HCab    T    A        0      0        2 
   4   chr4_39667407     HPrz    T    A        0      0        2 
   4   chr4_39667407     ZBoe    T    A        0      0        2 
   4   chr4_39667407     ZGre    T    A        0      0        2 
   4   chr4_39667407     ZHar    T    A        0      0        2 
   4   chr4_39667407   Sample    T    A        0      0        2 
   4   chr4_39676298     AAsi    A    G        0      0        2 
   4   chr4_39676298     AKia    A    G        0      0        2 
   4   chr4_39676298     AOna    A    G        0      0        2 
   4   chr4_39676298     ASom    A    G        1      2        2 
   4   chr4_39676298     HCab    A    G        0      0        2 
   4   chr4_39676298     HPrz    A    G        0      0        2 
   4   chr4_39676298     ZBoe    A    G        0      0        2 
   4   chr4_39676298     ZGre    A    G        0      0        2 
   4   chr4_39676298     ZHar    A    G        0      0        2 
   4   chr4_39676298   Sample    A    G        1      2        2 
   4   chr4_39678580     AAsi    C    G        0      0        2 
   4   chr4_39678580     AKia    C    G        0      0        2 
   4   chr4_39678580     AOna    C    G        0      0        2 
   4   chr4_39678580     ASom    C    G        0      0        2 
   4   chr4_39678580     HCab    C    G        0      0        2 
   4   chr4_39678580     HPrz    C    G      0.5      1        2 
   4   chr4_39678580     ZBoe    C    G        0      0        2 
   4   chr4_39678580     ZGre    C    G        0      0        2 
   4   chr4_39678580     ZHar    C    G        0      0        2 
   4   chr4_39678580   Sample    C    G        0      0        2 
   4   chr4_39688776     AAsi    C    G        0      0        2 
   4   chr4_39688776     AKia    C    G        0      0        2 
   4   chr4_39688776     AOna    C    G        0      0        2 
   4   chr4_39688776     ASom    C    G        0      0        2 
   4   chr4_39688776     HCab    C    G        0      0        2 
   4   chr4_39688776     HPrz    C    G      0.5      1        2 
   4   chr4_39688776     ZBoe    C    G        0      0        2 
   4   chr4_39688776     ZGre    C    G        0      0        2 
   4   chr4_39688776     ZHar    C    G        0      0        2 
   4   chr4_39688776   Sample    C    G        0      0        2 
   4   chr4_39692400     AAsi    A    G        0      0        2 
   4   chr4_39692400     AKia    A    G        0      0        2 
   4   chr4_39692400     AOna    A    G        0      0        2 
   4   chr4_39692400     ASom    A    G        0      0        2 
   4   chr4_39692400     HCab    A    G        1      2        2 
   4   chr4_39692400     HPrz    A    G        1      2        2 
   4   chr4_39692400     ZBoe    A    G        0      0        2 
   4   chr4_39692400     ZGre    A    G        0      0        2 
   4   chr4_39692400     ZHar    A    G        0      0        2 
   4   chr4_39692400   Sample    A    G        0      0        2 
   4   chr4_39696823     AAsi    A    G        0      0        2 
   4   chr4_39696823     AKia    A    G        0      0        2 
   4   chr4_39696823     AOna    A    G        0      0        2 
   4   chr4_39696823     ASom    A    G        0      0        2 
   4   chr4_39696823     HCab    A    G      0.5      1        2 
   4   chr4_39696823     HPrz    A    G        1      2        2 
   4   chr4_39696823     ZBoe    A    G        0      0        2 
   4   chr4_39696823     ZGre    A    G        0      0        2 
   4   chr4_39696823     ZHar    A    G        0      0        2 
   4   chr4_39696823   Sample    A    G        0      0        2 
   4   chr4_39699229     AAsi    T    C        0      0        2 
   4   chr4_39699229     AKia    T    C        0      0        2 
   4   chr4_39699229     AOna    T    C        0      0        2 
   4   chr4_39699229     ASom    T    C        0      0        2 
   4   chr4_39699229     HCab    T    C        0      0        2 
   4   chr4_39699229     HPrz    T    C        0      0        2 
   4   chr4_39699229     ZBoe    T    C      0.5      1        2 
   4   chr4_39699229     ZGre    T    C        0      0        2 
   4   chr4_39699229     ZHar    T    C        0      0        2 
   4   chr4_39699229   Sample    T    C        0      0        2 
   4   chr4_39699860     AAsi    A    G        0      0        2 
   4   chr4_39699860     AKia    A    G        0      0        2 
   4   chr4_39699860     AOna    A    G        0      0        2 
   4   chr4_39699860     ASom    A    G        0      0        2 
   4   chr4_39699860     HCab    A    G        1      2        2 
   4   chr4_39699860     HPrz    A    G        1      2        2 
   4   chr4_39699860     ZBoe    A    G        0      0        2 
   4   chr4_39699860     ZGre    A    G        0      0        2 
   4   chr4_39699860     ZHar    A    G        0      0        2 
   4   chr4_39699860   Sample    A    G        0      0        2 
   4   chr4_39706972     AAsi    C    A        0      0        2 
   4   chr4_39706972     AKia    C    A        0      0        2 
   4   chr4_39706972     AOna    C    A        0      0        2 
   4   chr4_39706972     ASom    C    A        0      0        2 
   4   chr4_39706972     HCab    C    A        0      0        2 
   4   chr4_39706972     HPrz    C    A        0      0        2 
   4   chr4_39706972     ZBoe    C    A        0      0        2 
   4   chr4_39706972     ZGre    C    A        1      2        2 
   4   chr4_39706972     ZHar    C    A        0      0        2 
   4   chr4_39706972   Sample    C    A        0      0        2 
   4   chr4_39708189     AAsi    A    G        0      0        2 
   4   chr4_39708189     AKia    A    G        0      0        2 
   4   chr4_39708189     AOna    A    G        0      0        2 
   4   chr4_39708189     ASom    A    G        0      0        2 
   4   chr4_39708189     HCab    A    G        0      0        2 
   4   chr4_39708189     HPrz    A    G        0      0        2 
   4   chr4_39708189     ZBoe    A    G      0.5      1        2 
   4   chr4_39708189     ZGre    A    G        0      0        2 
   4   chr4_39708189     ZHar    A    G        0      0        2 
   4   chr4_39708189   Sample    A    G        0      0        2 
   4   chr4_39712426     AAsi    T    C        0      0        2 
   4   chr4_39712426     AKia    T    C        0      0        2 
   4   chr4_39712426     AOna    T    C        0      0        2 
   4   chr4_39712426     ASom    T    C        0      0        2 
   4   chr4_39712426     HCab    T    C        1      2        2 
   4   chr4_39712426     HPrz    T    C        1      2        2 
   4   chr4_39712426     ZBoe    T    C        0      0        2 
   4   chr4_39712426     ZGre    T    C        0      0        2 
   4   chr4_39712426     ZHar    T    C        0      0        2 
   4   chr4_39712426   Sample    T    C        0      0        2 
   4   chr4_39713520     AAsi    T    C        0      0        2 
   4   chr4_39713520     AKia    T    C        0      0        2 
   4   chr4_39713520     AOna    T    C        0      0        2 
   4   chr4_39713520     ASom    T    C        0      0        2 
   4   chr4_39713520     HCab    T    C        0      0        2 
   4   chr4_39713520     HPrz    T    C        0      0        2 
   4   chr4_39713520     ZBoe    T    C        0      0        2 
   4   chr4_39713520     ZGre    T    C        1      2        2 
   4   chr4_39713520     ZHar    T    C        0      0        2 
   4   chr4_39713520   Sample    T    C        0      0        2 
   4   chr4_39715565     AAsi    T    C        1      2        2 
   4   chr4_39715565     AKia    T    C        0      0        2 
   4   chr4_39715565     AOna    T    C        0      0        2 
   4   chr4_39715565     ASom    T    C        1      2        2 
   4   chr4_39715565     HCab    T    C        0      0        2 
   4   chr4_39715565     HPrz    T    C        0      0        2 
   4   chr4_39715565     ZBoe    T    C        0      0        2 
   4   chr4_39715565     ZGre    T    C        0      0        2 
   4   chr4_39715565     ZHar    T    C        0      0        2 
   4   chr4_39715565   Sample    T    C        0      0        2 
   4   chr4_39716861     AAsi    A    G        0      0        2 
   4   chr4_39716861     AKia    A    G        0      0        2 
   4   chr4_39716861     AOna    A    G        1      2        2 
   4   chr4_39716861     ASom    A    G        0      0        2 
   4   chr4_39716861     HCab    A    G        0      0        2 
   4   chr4_39716861     HPrz    A    G        0      0        2 
   4   chr4_39716861     ZBoe    A    G        0      0        2 
   4   chr4_39716861     ZGre    A    G        0      0        2 
   4   chr4_39716861     ZHar    A    G        0      0        2 
   4   chr4_39716861   Sample    A    G        0      0        2 
   4   chr4_39719390     AAsi    G    T        0      0        2 
   4   chr4_39719390     AKia    G    T        0      0        2 
   4   chr4_39719390     AOna    G    T        0      0        2 
   4   chr4_39719390     ASom    G    T        0      0        2 
   4   chr4_39719390     HCab    G    T        0      0        2 
   4   chr4_39719390     HPrz    G    T        0      0        2 
   4   chr4_39719390     ZBoe    G    T      0.5      1        2 
   4   chr4_39719390     ZGre    G    T        0      0        2 
   4   chr4_39719390     ZHar    G    T        0      0        2 
   4   chr4_39719390   Sample    G    T        0      0        2 
   4   chr4_39733136     AAsi    G    A        0      0        2 
   4   chr4_39733136     AKia    G    A        0      0        2 
   4   chr4_39733136     AOna    G    A        0      0        2 
   4   chr4_39733136     ASom    G    A        0      0        2 
   4   chr4_39733136     HCab    G    A        0      0        2 
   4   chr4_39733136     HPrz    G    A        0      0        2 
   4   chr4_39733136     ZBoe    G    A      0.5      1        2 
   4   chr4_39733136     ZGre    G    A        0      0        2 
   4   chr4_39733136     ZHar    G    A        0      0        2 
   4   chr4_39733136   Sample    G    A        0      0        2 
   4   chr4_39736504     AAsi    G    A        0      0        2 
   4   chr4_39736504     AKia    G    A        0      0        2 
   4   chr4_39736504     AOna    G    A        0      0        2 
   4   chr4_39736504     ASom    G    A        1      2        2 
   4   chr4_39736504     HCab    G    A        0      0        2 
   4   chr4_39736504     HPrz    G    A        0      0        2 
   4   chr4_39736504     ZBoe    G    A        0      0        2 
   4   chr4_39736504     ZGre    G    A        0      0        2 
   4   chr4_39736504     ZHar    G    A        0      0        2 
   4   chr4_39736504   Sample    G    A        0      0        2 
   4   chr4_39743025     AAsi    C    G        0      0        2 
   4   chr4_39743025     AKia    C    G        1      2        2 
   4   chr4_39743025     AOna    C    G        0      0        2 
   4   chr4_39743025     ASom    C    G        0      0        2 
   4   chr4_39743025     HCab    C    G        0      0        2 
   4   chr4_39743025     HPrz    C    G        0      0        2 
   4   chr4_39743025     ZBoe    C    G        1      2        2 
   4   chr4_39743025     ZGre    C    G        1      2        2 
   4   chr4_39743025     ZHar    C    G        0      0        2 
   4   chr4_39743025   Sample    C    G        0      0        2 
   4   chr4_39748851     AAsi    C    T        0      0        2 
   4   chr4_39748851     AKia    C    T        0      0        2 
   4   chr4_39748851     AOna    C    T        0      0        2 
   4   chr4_39748851     ASom    C    T        0      0        2 
   4   chr4_39748851     HCab    C    T        0      0        2 
   4   chr4_39748851     HPrz    C    T        0      0        2 
   4   chr4_39748851     ZBoe    C    T        0      0        2 
   4   chr4_39748851     ZGre    C    T        1      2        2 
   4   chr4_39748851     ZHar    C    T        0      0        2 
   4   chr4_39748851   Sample    C    T        0      0        2 
   4   chr4_39752451     AAsi    A    G        0      0        2 
   4   chr4_39752451     AKia    A    G        0      0        2 
   4   chr4_39752451     AOna    A    G        0      0        2 
   4   chr4_39752451     ASom    A    G        0      0        2 
   4   chr4_39752451     HCab    A    G        0      0        2 
   4   chr4_39752451     HPrz    A    G        0      0        2 
   4   chr4_39752451     ZBoe    A    G        0      0        2 
   4   chr4_39752451     ZGre    A    G        1      2        2 
   4   chr4_39752451     ZHar    A    G        0      0        2 
   4   chr4_39752451   Sample    A    G        0      0        2 
   4   chr4_39753816     AAsi    T    A        0      0        2 
   4   chr4_39753816     AKia    T    A        0      0        2 
   4   chr4_39753816     AOna    T    A        1      2        2 
   4   chr4_39753816     ASom    T    A        0      0        2 
   4   chr4_39753816     HCab    T    A        0      0        2 
   4   chr4_39753816     HPrz    T    A        0      0        2 
   4   chr4_39753816     ZBoe    T    A        0      0        2 
   4   chr4_39753816     ZGre    T    A        0      0        2 
   4   chr4_39753816     ZHar    T    A        0      0        2 
   4   chr4_39753816   Sample    T    A        0      0        2 
   4   chr4_39771841     AAsi    T    C        0      0        2 
   4   chr4_39771841     AKia    T    C        0      0        2 
   4   chr4_39771841     AOna    T    C        0      0        2 
   4   chr4_39771841     ASom    T    C        0      0        2 
   4   chr4_39771841     HCab    T    C        1      2        2 
   4   chr4_39771841     HPrz    T    C        1      2        2 
   4   chr4_39771841     ZBoe    T    C        0      0        2 
   4   chr4_39771841     ZGre    T    C        0      0        2 
   4   chr4_39771841     ZHar    T    C        0      0        2 
   4   chr4_39771841   Sample    T    C        0      0        2 
   4   chr4_39778230     AAsi    T    C        0      0        2 
   4   chr4_39778230     AKia    T    C        0      0        2 
   4   chr4_39778230     AOna    T    C      0.5      1        2 
   4   chr4_39778230     ASom    T    C        0      0        2 
   4   chr4_39778230     HCab    T    C        0      0        2 
   4   chr4_39778230     HPrz    T    C        0      0        2 
   4   chr4_39778230     ZBoe    T    C        0      0        2 
   4   chr4_39778230     ZGre    T    C        0      0        2 
   4   chr4_39778230     ZHar    T    C        0      0        2 
   4   chr4_39778230   Sample    T    C        0      0        2 
   4   chr4_39781124     AAsi    C    T        0      0        2 
   4   chr4_39781124     AKia    C    T        0      0        2 
   4   chr4_39781124     AOna    C    T        0      0        2 
   4   chr4_39781124     ASom    C    T        1      2        2 
   4   chr4_39781124     HCab    C    T        0      0        2 
   4   chr4_39781124     HPrz    C    T        0      0        2 
   4   chr4_39781124     ZBoe    C    T        0      0        2 
   4   chr4_39781124     ZGre    C    T        0      0        2 
   4   chr4_39781124     ZHar    C    T        0      0        2 
   4   chr4_39781124   Sample    C    T        0      0        2 
   4   chr4_39798219     AAsi    A    G        0      0        2 
   4   chr4_39798219     AKia    A    G        0      0        2 
   4   chr4_39798219     AOna    A    G        0      0        2 
   4   chr4_39798219     ASom    A    G        0      0        2 
   4   chr4_39798219     HCab    A    G        1      2        2 
   4   chr4_39798219     HPrz    A    G        1      2        2 
   4   chr4_39798219     ZBoe    A    G        0      0        2 
   4   chr4_39798219     ZGre    A    G        0      0        2 
   4   chr4_39798219     ZHar    A    G        0      0        2 
   4   chr4_39798219   Sample    A    G        0      0        2 
   4   chr4_39812791     AAsi    A    C        0      0        2 
   4   chr4_39812791     AKia    A    C        1      2        2 
   4   chr4_39812791     AOna    A    C      0.5      1        2 
   4   chr4_39812791     ASom    A    C        0      0        2 
   4   chr4_39812791     HCab    A    C        0      0        2 
   4   chr4_39812791     HPrz    A    C        0      0        2 
   4   chr4_39812791     ZBoe    A    C        0      0        2 
   4   chr4_39812791     ZGre    A    C        0      0        2 
   4   chr4_39812791     ZHar    A    C        0      0        2 
   4   chr4_39812791   Sample    A    C        0      0        2 
   4   chr4_39815024     AAsi    A    T        0      0        2 
   4   chr4_39815024     AKia    A    T        0      0        2 
   4   chr4_39815024     AOna    A    T        0      0        2 
   4   chr4_39815024     ASom    A    T        0      0        2 
   4   chr4_39815024     HCab    A    T        0      0        2 
   4   chr4_39815024     HPrz    A    T        0      0        2 
   4   chr4_39815024     ZBoe    A    T      0.5      1        2 
   4   chr4_39815024     ZGre    A    T        0      0        2 
   4   chr4_39815024     ZHar    A    T        0      0        2 
   4   chr4_39815024   Sample    A    T        0      0        2 
   4   chr4_39818896     AAsi    G    C        0      0        2 
   4   chr4_39818896     AKia    G    C        0      0        2 
   4   chr4_39818896     AOna    G    C        0      0        2 
   4   chr4_39818896     ASom    G    C        0      0        2 
   4   chr4_39818896     HCab    G    C        0      0        2 
   4   chr4_39818896     HPrz    G    C        0      0        2 
   4   chr4_39818896     ZBoe    G    C        0      0        2 
   4   chr4_39818896     ZGre    G    C        1      2        2 
   4   chr4_39818896     ZHar    G    C        1      2        2 
   4   chr4_39818896   Sample    G    C        0      0        2 
   4   chr4_39822839     AAsi    G    T        1      2        2 
   4   chr4_39822839     AKia    G    T        0      0        2 
   4   chr4_39822839     AOna    G    T        0      0        2 
   4   chr4_39822839     ASom    G    T        1      2        2 
   4   chr4_39822839     HCab    G    T        0      0        2 
   4   chr4_39822839     HPrz    G    T        0      0        2 
   4   chr4_39822839     ZBoe    G    T        0      0        2 
   4   chr4_39822839     ZGre    G    T        0      0        2 
   4   chr4_39822839     ZHar    G    T        0      0        2 
   4   chr4_39822839   Sample    G    T        1      2        2 
   4   chr4_39826029     AAsi    A    G        1      2        2 
   4   chr4_39826029     AKia    A    G        0      0        2 
   4   chr4_39826029     AOna    A    G        0      0        2 
   4   chr4_39826029     ASom    A    G        0      0        2 
   4   chr4_39826029     HCab    A    G        0      0        2 
   4   chr4_39826029     HPrz    A    G        0      0        2 
   4   chr4_39826029     ZBoe    A    G        0      0        2 
   4   chr4_39826029     ZGre    A    G        0      0        2 
   4   chr4_39826029     ZHar    A    G        0      0        2 
   4   chr4_39826029   Sample    A    G        0      0        2 
   4   chr4_39839239     AAsi    C    T        0      0        2 
   4   chr4_39839239     AKia    C    T        0      0        2 
   4   chr4_39839239     AOna    C    T        0      0        2 
   4   chr4_39839239     ASom    C    T        0      0        2 
   4   chr4_39839239     HCab    C    T        1      2        2 
   4   chr4_39839239     HPrz    C    T        1      2        2 
   4   chr4_39839239     ZBoe    C    T        0      0        2 
   4   chr4_39839239     ZGre    C    T        0      0        2 
   4   chr4_39839239     ZHar    C    T        0      0        2 
   4   chr4_39839239   Sample    C    T        0      0        2 
   4   chr4_39843728     AAsi    T    C        0      0        2 
   4   chr4_39843728     AKia    T    C        0      0        2 
   4   chr4_39843728     AOna    T    C        0      0        2 
   4   chr4_39843728     ASom    T    C        0      0        2 
   4   chr4_39843728     HCab    T    C      0.5      1        2 
   4   chr4_39843728     HPrz    T    C      0.5      1        2 
   4   chr4_39843728     ZBoe    T    C        0      0        2 
   4   chr4_39843728     ZGre    T    C        0      0        2 
   4   chr4_39843728     ZHar    T    C        0      0        2 
   4   chr4_39843728   Sample    T    C        0      0        2 
   4   chr4_39845310     AAsi    G    A        0      0        2 
   4   chr4_39845310     AKia    G    A        0      0        2 
   4   chr4_39845310     AOna    G    A        0      0        2 
   4   chr4_39845310     ASom    G    A        0      0        2 
   4   chr4_39845310     HCab    G    A        0      0        2 
   4   chr4_39845310     HPrz    G    A        0      0        2 
   4   chr4_39845310     ZBoe    G    A      0.5      1        2 
   4   chr4_39845310     ZGre    G    A        0      0        2 
   4   chr4_39845310     ZHar    G    A        0      0        2 
   4   chr4_39845310   Sample    G    A        0      0        2 
   4   chr4_39854327     AAsi    T    C        0      0        2 
   4   chr4_39854327     AKia    T    C        0      0        2 
   4   chr4_39854327     AOna    T    C        0      0        2 
   4   chr4_39854327     ASom    T    C        0      0        2 
   4   chr4_39854327     HCab    T    C        0      0        2 
   4   chr4_39854327     HPrz    T    C      0.5      1        2 
   4   chr4_39854327     ZBoe    T    C        0      0        2 
   4   chr4_39854327     ZGre    T    C        0      0        2 
   4   chr4_39854327     ZHar    T    C        0      0        2 
   4   chr4_39854327   Sample    T    C        0      0        2 
   4   chr4_39856954     AAsi    G    C        0      0        2 
   4   chr4_39856954     AKia    G    C        0      0        2 
   4   chr4_39856954     AOna    G    C        0      0        2 
   4   chr4_39856954     ASom    G    C        0      0        2 
   4   chr4_39856954     HCab    G    C        0      0        2 
   4   chr4_39856954     HPrz    G    C        0      0        2 
   4   chr4_39856954     ZBoe    G    C        0      0        2 
   4   chr4_39856954     ZGre    G    C        0      0        2 
   4   chr4_39856954     ZHar    G    C        1      2        2 
   4   chr4_39856954   Sample    G    C        0      0        2 
   4   chr4_39858624     AAsi    T    C        0      0        2 
   4   chr4_39858624     AKia    T    C        0      0        2 
   4   chr4_39858624     AOna    T    C        0      0        2 
   4   chr4_39858624     ASom    T    C        0      0        2 
   4   chr4_39858624     HCab    T    C        0      0        2 
   4   chr4_39858624     HPrz    T    C        0      0        2 
   4   chr4_39858624     ZBoe    T    C        0      0        2 
   4   chr4_39858624     ZGre    T    C        0      0        2 
   4   chr4_39858624     ZHar    T    C        1      2        2 
   4   chr4_39858624   Sample    T    C        0      0        2 
   4   chr4_39873221     AAsi    C    T        0      0        2 
   4   chr4_39873221     AKia    C    T        0      0        2 
   4   chr4_39873221     AOna    C    T        0      0        2 
   4   chr4_39873221     ASom    C    T        0      0        2 
   4   chr4_39873221     HCab    C    T        0      0        2 
   4   chr4_39873221     HPrz    C    T        0      0        2 
   4   chr4_39873221     ZBoe    C    T        0      0        2 
   4   chr4_39873221     ZGre    C    T      0.5      1        2 
   4   chr4_39873221     ZHar    C    T        0      0        2 
   4   chr4_39873221   Sample    C    T        0      0        2 
   4   chr4_39875315     AAsi    A    G        0      0        2 
   4   chr4_39875315     AKia    A    G      0.5      1        2 
   4   chr4_39875315     AOna    A    G        0      0        2 
   4   chr4_39875315     ASom    A    G        0      0        2 
   4   chr4_39875315     HCab    A    G        0      0        2 
   4   chr4_39875315     HPrz    A    G        0      0        2 
   4   chr4_39875315     ZBoe    A    G        0      0        2 
   4   chr4_39875315     ZGre    A    G        0      0        2 
   4   chr4_39875315     ZHar    A    G        0      0        2 
   4   chr4_39875315   Sample    A    G        0      0        2 
   4   chr4_39879777     AAsi    T    C        0      0        2 
   4   chr4_39879777     AKia    T    C      0.5      1        2 
   4   chr4_39879777     AOna    T    C      0.5      1        2 
   4   chr4_39879777     ASom    T    C        0      0        2 
   4   chr4_39879777     HCab    T    C        0      0        2 
   4   chr4_39879777     HPrz    T    C        0      0        2 
   4   chr4_39879777     ZBoe    T    C        0      0        2 
   4   chr4_39879777     ZGre    T    C        0      0        2 
   4   chr4_39879777     ZHar    T    C        0      0        2 
   4   chr4_39879777   Sample    T    C        0      0        2 
   4   chr4_39881517     AAsi    G    T        0      0        2 
   4   chr4_39881517     AKia    G    T        0      0        2 
   4   chr4_39881517     AOna    G    T        0      0        2 
   4   chr4_39881517     ASom    G    T        0      0        2 
   4   chr4_39881517     HCab    G    T        0      0        2 
   4   chr4_39881517     HPrz    G    T        0      0        2 
   4   chr4_39881517     ZBoe    G    T        0      0        2 
   4   chr4_39881517     ZGre    G    T        0      0        2 
   4   chr4_39881517     ZHar    G    T        1      2        2 
   4   chr4_39881517   Sample    G    T        0      0        2 
   4   chr4_39882930     AAsi    G    A        0      0        2 
   4   chr4_39882930     AKia    G    A        0      0        2 
   4   chr4_39882930     AOna    G    A        0      0        2 
   4   chr4_39882930     ASom    G    A        0      0        2 
   4   chr4_39882930     HCab    G    A        1      2        2 
   4   chr4_39882930     HPrz    G    A        1      2        2 
   4   chr4_39882930     ZBoe    G    A        0      0        2 
   4   chr4_39882930     ZGre    G    A        0      0        2 
   4   chr4_39882930     ZHar    G    A        0      0        2 
   4   chr4_39882930   Sample    G    A        0      0        2 
   4   chr4_39884760     AAsi    A    G        0      0        2 
   4   chr4_39884760     AKia    A    G        0      0        2 
   4   chr4_39884760     AOna    A    G        0      0        2 
   4   chr4_39884760     ASom    A    G        0      0        2 
   4   chr4_39884760     HCab    A    G        1      2        2 
   4   chr4_39884760     HPrz    A    G        1      2        2 
   4   chr4_39884760     ZBoe    A    G        0      0        2 
   4   chr4_39884760     ZGre    A    G        0      0        2 
   4   chr4_39884760     ZHar    A    G        0      0        2 
   4   chr4_39884760   Sample    A    G        0      0        2 
   4   chr4_39890751     AAsi    C    T        0      0        2 
   4   chr4_39890751     AKia    C    T        0      0        2 
   4   chr4_39890751     AOna    C    T        0      0        2 
   4   chr4_39890751     ASom    C    T        0      0        2 
   4   chr4_39890751     HCab    C    T        1      2        2 
   4   chr4_39890751     HPrz    C    T        1      2        2 
   4   chr4_39890751     ZBoe    C    T        0      0        2 
   4   chr4_39890751     ZGre    C    T        0      0        2 
   4   chr4_39890751     ZHar    C    T        0      0        2 
   4   chr4_39890751   Sample    C    T        0      0        2 
   4   chr4_39909543     AAsi    G    C        0      0        2 
   4   chr4_39909543     AKia    G    C        0      0        2 
   4   chr4_39909543     AOna    G    C        0      0        2 
   4   chr4_39909543     ASom    G    C        0      0        2 
   4   chr4_39909543     HCab    G    C        0      0        2 
   4   chr4_39909543     HPrz    G    C        0      0        2 
   4   chr4_39909543     ZBoe    G    C        0      0        2 
   4   chr4_39909543     ZGre    G    C        1      2        2 
   4   chr4_39909543     ZHar    G    C        0      0        2 
   4   chr4_39909543   Sample    G    C        0      0        2 
   4   chr4_39914326     AAsi    C    T        0      0        2 
   4   chr4_39914326     AKia    C    T        0      0        2 
   4   chr4_39914326     AOna    C    T        0      0        2 
   4   chr4_39914326     ASom    C    T        0      0        2 
   4   chr4_39914326     HCab    C    T        1      2        2 
   4   chr4_39914326     HPrz    C    T        1      2        2 
   4   chr4_39914326     ZBoe    C    T        0      0        2 
   4   chr4_39914326     ZGre    C    T        0      0        2 
   4   chr4_39914326     ZHar    C    T        0      0        2 
   4   chr4_39914326   Sample    C    T        0      0        2 
   4   chr4_39915323     AAsi    A    G        0      0        2 
   4   chr4_39915323     AKia    A    G        0      0        2 
   4   chr4_39915323     AOna    A    G        0      0        2 
   4   chr4_39915323     ASom    A    G        0      0        2 
   4   chr4_39915323     HCab    A    G        1      2        2 
   4   chr4_39915323     HPrz    A    G        1      2        2 
   4   chr4_39915323     ZBoe    A    G        0      0        2 
   4   chr4_39915323     ZGre    A    G        0      0        2 
   4   chr4_39915323     ZHar    A    G        0      0        2 
   4   chr4_39915323   Sample    A    G        0      0        2 
   4   chr4_39925934     AAsi    T    A        0      0        2 
   4   chr4_39925934     AKia    T    A        0      0        2 
   4   chr4_39925934     AOna    T    A        0      0        2 
   4   chr4_39925934     ASom    T    A        0      0        2 
   4   chr4_39925934     HCab    T    A        0      0        2 
   4   chr4_39925934     HPrz    T    A        0      0        2 
   4   chr4_39925934     ZBoe    T    A        0      0        2 
   4   chr4_39925934     ZGre    T    A        1      2        2 
   4   chr4_39925934     ZHar    T    A        0      0        2 
   4   chr4_39925934   Sample    T    A        0      0        2 
   4   chr4_39928956     AAsi    T    C        0      0        2 
   4   chr4_39928956     AKia    T    C        0      0        2 
   4   chr4_39928956     AOna    T    C        0      0        2 
   4   chr4_39928956     ASom    T    C        0      0        2 
   4   chr4_39928956     HCab    T    C        0      0        2 
   4   chr4_39928956     HPrz    T    C        0      0        2 
   4   chr4_39928956     ZBoe    T    C        0      0        2 
   4   chr4_39928956     ZGre    T    C        1      2        2 
   4   chr4_39928956     ZHar    T    C        0      0        2 
   4   chr4_39928956   Sample    T    C        0      0        2 
   4   chr4_39951014     AAsi    A    G        0      0        2 
   4   chr4_39951014     AKia    A    G      0.5      1        2 
   4   chr4_39951014     AOna    A    G        0      0        2 
   4   chr4_39951014     ASom    A    G        0      0        2 
   4   chr4_39951014     HCab    A    G        0      0        2 
   4   chr4_39951014     HPrz    A    G        0      0        2 
   4   chr4_39951014     ZBoe    A    G        0      0        2 
   4   chr4_39951014     ZGre    A    G        0      0        2 
   4   chr4_39951014     ZHar    A    G        0      0        2 
   4   chr4_39951014   Sample    A    G        0      0        2 
   4   chr4_39966004     AAsi    G    A        0      0        2 
   4   chr4_39966004     AKia    G    A        0      0        2 
   4   chr4_39966004     AOna    G    A        0      0        2 
   4   chr4_39966004     ASom    G    A        0      0        2 
   4   chr4_39966004     HCab    G    A        1      2        2 
   4   chr4_39966004     HPrz    G    A        1      2        2 
   4   chr4_39966004     ZBoe    G    A        0      0        2 
   4   chr4_39966004     ZGre    G    A        0      0        2 
   4   chr4_39966004     ZHar    G    A        0      0        2 
   4   chr4_39966004   Sample    G    A        0      0        2 
   4   chr4_39967161     AAsi    C    G      0.5      1        2 
   4   chr4_39967161     AKia    C    G        0      0        2 
   4   chr4_39967161     AOna    C    G        0      0        2 
   4   chr4_39967161     ASom    C    G        1      2        2 
   4   chr4_39967161     HCab    C    G        0      0        2 
   4   chr4_39967161     HPrz    C    G        0      0        2 
   4   chr4_39967161     ZBoe    C    G        0      0        2 
   4   chr4_39967161     ZGre    C    G        0      0        2 
   4   chr4_39967161     ZHar    C    G        0      0        2 
   4   chr4_39967161   Sample    C    G        1      2        2 
   4   chr4_39974124     AAsi    A    G        0      0        2 
   4   chr4_39974124     AKia    A    G        0      0        2 
   4   chr4_39974124     AOna    A    G        0      0        2 
   4   chr4_39974124     ASom    A    G        0      0        2 
   4   chr4_39974124     HCab    A    G        1      2        2 
   4   chr4_39974124     HPrz    A    G        1      2        2 
   4   chr4_39974124     ZBoe    A    G        0      0        2 
   4   chr4_39974124     ZGre    A    G        0      0        2 
   4   chr4_39974124     ZHar    A    G        0      0        2 
   4   chr4_39974124   Sample    A    G        0      0        2 
   4   chr4_39975469     AAsi    A    G        0      0        2 
   4   chr4_39975469     AKia    A    G        0      0        2 
   4   chr4_39975469     AOna    A    G        0      0        2 
   4   chr4_39975469     ASom    A    G        0      0        2 
   4   chr4_39975469     HCab    A    G        0      0        2 
   4   chr4_39975469     HPrz    A    G      0.5      1        2 
   4   chr4_39975469     ZBoe    A    G        0      0        2 
   4   chr4_39975469     ZGre    A    G        0      0        2 
   4   chr4_39975469     ZHar    A    G        0      0        2 
   4   chr4_39975469   Sample    A    G        0      0        2 
   4   chr4_39982388     AAsi    G    T        0      0        2 
   4   chr4_39982388     AKia    G    T        0      0        2 
   4   chr4_39982388     AOna    G    T        0      0        2 
   4   chr4_39982388     ASom    G    T        0      0        2 
   4   chr4_39982388     HCab    G    T        1      2        2 
   4   chr4_39982388     HPrz    G    T        1      2        2 
   4   chr4_39982388     ZBoe    G    T        0      0        2 
   4   chr4_39982388     ZGre    G    T        0      0        2 
   4   chr4_39982388     ZHar    G    T        0      0        2 
   4   chr4_39982388   Sample    G    T        0      0        2 
   4   chr4_39986593     AAsi    A    T        0      0        2 
   4   chr4_39986593     AKia    A    T        0      0        2 
   4   chr4_39986593     AOna    A    T        0      0        2 
   4   chr4_39986593     ASom    A    T        0      0        2 
   4   chr4_39986593     HCab    A    T        1      2        2 
   4   chr4_39986593     HPrz    A    T        1      2        2 
   4   chr4_39986593     ZBoe    A    T        0      0        2 
   4   chr4_39986593     ZGre    A    T        0      0        2 
   4   chr4_39986593     ZHar    A    T        0      0        2 
   4   chr4_39986593   Sample    A    T        0      0        2 
   4   chr4_39989445     AAsi    A    G        0      0        2 
   4   chr4_39989445     AKia    A    G        0      0        2 
   4   chr4_39989445     AOna    A    G        0      0        2 
   4   chr4_39989445     ASom    A    G        0      0        2 
   4   chr4_39989445     HCab    A    G        1      2        2 
   4   chr4_39989445     HPrz    A    G        1      2        2 
   4   chr4_39989445     ZBoe    A    G        0      0        2 
   4   chr4_39989445     ZGre    A    G        0      0        2 
   4   chr4_39989445     ZHar    A    G        0      0        2 
   4   chr4_39989445   Sample    A    G        0      0        2 
   4   chr4_40010431     AAsi    G    A        0      0        2 
   4   chr4_40010431     AKia    G    A        0      0        2 
   4   chr4_40010431     AOna    G    A        0      0        2 
   4   chr4_40010431     ASom    G    A        0      0        2 
   4   chr4_40010431     HCab    G    A      0.5      1        2 
   4   chr4_40010431     HPrz    G    A        0      0        2 
   4   chr4_40010431     ZBoe    G    A        0      0        2 
   4   chr4_40010431     ZGre    G    A        0      0        2 
   4   chr4_40010431     ZHar    G    A        0      0        2 
   4   chr4_40010431   Sample    G    A        0      0        2 
   4   chr4_40014195     AAsi    T    G        1      2        2 
   4   chr4_40014195     AKia    T    G        0      0        2 
   4   chr4_40014195     AOna    T    G        0      0        2 
   4   chr4_40014195     ASom    T    G        1      2        2 
   4   chr4_40014195     HCab    T    G        0      0        2 
   4   chr4_40014195     HPrz    T    G        0      0        2 
   4   chr4_40014195     ZBoe    T    G        0      0        2 
   4   chr4_40014195     ZGre    T    G        0      0        2 
   4   chr4_40014195     ZHar    T    G        0      0        2 
   4   chr4_40014195   Sample    T    G        1      2        2 
   4   chr4_40021409     AAsi    A    C        0      0        2 
   4   chr4_40021409     AKia    A    C        0      0        2 
   4   chr4_40021409     AOna    A    C        0      0        2 
   4   chr4_40021409     ASom    A    C        0      0        2 
   4   chr4_40021409     HCab    A    C        0      0        2 
   4   chr4_40021409     HPrz    A    C        0      0        2 
   4   chr4_40021409     ZBoe    A    C        0      0        2 
   4   chr4_40021409     ZGre    A    C        1      2        2 
   4   chr4_40021409     ZHar    A    C        0      0        2 
   4   chr4_40021409   Sample    A    C        0      0        2 
   4   chr4_40025040     AAsi    T    C        0      0        2 
   4   chr4_40025040     AKia    T    C        0      0        2 
   4   chr4_40025040     AOna    T    C        0      0        2 
   4   chr4_40025040     ASom    T    C        0      0        2 
   4   chr4_40025040     HCab    T    C        0      0        2 
   4   chr4_40025040     HPrz    T    C        0      0        2 
   4   chr4_40025040     ZBoe    T    C        0      0        2 
   4   chr4_40025040     ZGre    T    C        0      0        2 
   4   chr4_40025040     ZHar    T    C        1      2        2 
   4   chr4_40025040   Sample    T    C        0      0        2 
   4   chr4_40031246     AAsi    C    G        0      0        2 
   4   chr4_40031246     AKia    C    G        0      0        2 
   4   chr4_40031246     AOna    C    G        0      0        2 
   4   chr4_40031246     ASom    C    G        0      0        2 
   4   chr4_40031246     HCab    C    G      0.5      1        2 
   4   chr4_40031246     HPrz    C    G        0      0        2 
   4   chr4_40031246     ZBoe    C    G        0      0        2 
   4   chr4_40031246     ZGre    C    G        0      0        2 
   4   chr4_40031246     ZHar    C    G        0      0        2 
   4   chr4_40031246   Sample    C    G        0      0        2 
   4   chr4_40040453     AAsi    A    C        0      0        2 
   4   chr4_40040453     AKia    A    C        0      0        2 
   4   chr4_40040453     AOna    A    C        0      0        2 
   4   chr4_40040453     ASom    A    C        0      0        2 
   4   chr4_40040453     HCab    A    C      0.5      1        2 
   4   chr4_40040453     HPrz    A    C        0      0        2 
   4   chr4_40040453     ZBoe    A    C        0      0        2 
   4   chr4_40040453     ZGre    A    C        0      0        2 
   4   chr4_40040453     ZHar    A    C        0      0        2 
   4   chr4_40040453   Sample    A    C        0      0        2 
   4   chr4_40048526     AAsi    C    G        0      0        2 
   4   chr4_40048526     AKia    C    G        0      0        2 
   4   chr4_40048526     AOna    C    G        0      0        2 
   4   chr4_40048526     ASom    C    G        1      2        2 
   4   chr4_40048526     HCab    C    G        0      0        2 
   4   chr4_40048526     HPrz    C    G        0      0        2 
   4   chr4_40048526     ZBoe    C    G        0      0        2 
   4   chr4_40048526     ZGre    C    G        0      0        2 
   4   chr4_40048526     ZHar    C    G        0      0        2 
   4   chr4_40048526   Sample    C    G        0      0        2 
   4   chr4_40050783     AAsi    A    G        0      0        2 
   4   chr4_40050783     AKia    A    G        0      0        2 
   4   chr4_40050783     AOna    A    G        0      0        2 
   4   chr4_40050783     ASom    A    G        1      2        2 
   4   chr4_40050783     HCab    A    G        0      0        2 
   4   chr4_40050783     HPrz    A    G        0      0        2 
   4   chr4_40050783     ZBoe    A    G        0      0        2 
   4   chr4_40050783     ZGre    A    G        0      0        2 
   4   chr4_40050783     ZHar    A    G        0      0        2 
   4   chr4_40050783   Sample    A    G        0      0        2 
   4   chr4_40061899     AAsi    A    G        0      0        2 
   4   chr4_40061899     AKia    A    G        0      0        2 
   4   chr4_40061899     AOna    A    G        0      0        2 
   4   chr4_40061899     ASom    A    G        0      0        2 
   4   chr4_40061899     HCab    A    G        0      0        2 
   4   chr4_40061899     HPrz    A    G        0      0        2 
   4   chr4_40061899     ZBoe    A    G        1      2        2 
   4   chr4_40061899     ZGre    A    G        0      0        2 
   4   chr4_40061899     ZHar    A    G        0      0        2 
   4   chr4_40061899   Sample    A    G        0      0        2 
   4   chr4_40063785     AAsi    C    G        0      0        2 
   4   chr4_40063785     AKia    C    G        0      0        2 
   4   chr4_40063785     AOna    C    G      0.5      1        2 
   4   chr4_40063785     ASom    C    G        0      0        2 
   4   chr4_40063785     HCab    C    G        0      0        2 
   4   chr4_40063785     HPrz    C    G        0      0        2 
   4   chr4_40063785     ZBoe    C    G        0      0        2 
   4   chr4_40063785     ZGre    C    G        0      0        2 
   4   chr4_40063785     ZHar    C    G        0      0        2 
   4   chr4_40063785   Sample    C    G        0      0        2 
   4   chr4_40066307     AAsi    G    A        0      0        2 
   4   chr4_40066307     AKia    G    A        0      0        2 
   4   chr4_40066307     AOna    G    A      0.5      1        2 
   4   chr4_40066307     ASom    G    A        0      0        2 
   4   chr4_40066307     HCab    G    A        0      0        2 
   4   chr4_40066307     HPrz    G    A        0      0        2 
   4   chr4_40066307     ZBoe    G    A        0      0        2 
   4   chr4_40066307     ZGre    G    A        0      0        2 
   4   chr4_40066307     ZHar    G    A        0      0        2 
   4   chr4_40066307   Sample    G    A        0      0        2 
   4   chr4_40068654     AAsi    T    C        0      0        2 
   4   chr4_40068654     AKia    T    C      0.5      1        2 
   4   chr4_40068654     AOna    T    C        0      0        2 
   4   chr4_40068654     ASom    T    C        0      0        2 
   4   chr4_40068654     HCab    T    C        0      0        2 
   4   chr4_40068654     HPrz    T    C        0      0        2 
   4   chr4_40068654     ZBoe    T    C        0      0        2 
   4   chr4_40068654     ZGre    T    C        0      0        2 
   4   chr4_40068654     ZHar    T    C        0      0        2 
   4   chr4_40068654   Sample    T    C        0      0        2 
   4   chr4_40069606     AAsi    C    T        0      0        2 
   4   chr4_40069606     AKia    C    T        1      2        2 
   4   chr4_40069606     AOna    C    T      0.5      1        2 
   4   chr4_40069606     ASom    C    T        0      0        2 
   4   chr4_40069606     HCab    C    T        0      0        2 
   4   chr4_40069606     HPrz    C    T        0      0        2 
   4   chr4_40069606     ZBoe    C    T        0      0        2 
   4   chr4_40069606     ZGre    C    T        0      0        2 
   4   chr4_40069606     ZHar    C    T        0      0        2 
   4   chr4_40069606   Sample    C    T        0      0        2 
   4   chr4_40070909     AAsi    A    T        0      0        2 
   4   chr4_40070909     AKia    A    T        0      0        2 
   4   chr4_40070909     AOna    A    T        0      0        2 
   4   chr4_40070909     ASom    A    T        0      0        2 
   4   chr4_40070909     HCab    A    T        0      0        2 
   4   chr4_40070909     HPrz    A    T        0      0        2 
   4   chr4_40070909     ZBoe    A    T        0      0        2 
   4   chr4_40070909     ZGre    A    T        0      0        2 
   4   chr4_40070909     ZHar    A    T      0.5      1        2 
   4   chr4_40070909   Sample    A    T        0      0        2 
   4   chr4_40077813     AAsi    G    A      0.5      1        2 
   4   chr4_40077813     AKia    G    A        0      0        2 
   4   chr4_40077813     AOna    G    A        0      0        2 
   4   chr4_40077813     ASom    G    A        0      0        2 
   4   chr4_40077813     HCab    G    A        0      0        2 
   4   chr4_40077813     HPrz    G    A        0      0        2 
   4   chr4_40077813     ZBoe    G    A        0      0        2 
   4   chr4_40077813     ZGre    G    A        0      0        2 
   4   chr4_40077813     ZHar    G    A        0      0        2 
   4   chr4_40077813   Sample    G    A        0      0        2 
   4   chr4_40078207     AAsi    T    C      0.5      1        2 
   4   chr4_40078207     AKia    T    C        0      0        2 
   4   chr4_40078207     AOna    T    C        0      0        2 
   4   chr4_40078207     ASom    T    C        1      2        2 
   4   chr4_40078207     HCab    T    C        0      0        2 
   4   chr4_40078207     HPrz    T    C        0      0        2 
   4   chr4_40078207     ZBoe    T    C        0      0        2 
   4   chr4_40078207     ZGre    T    C        0      0        2 
   4   chr4_40078207     ZHar    T    C        0      0        2 
   4   chr4_40078207   Sample    T    C        1      2        2 
   4   chr4_40079023     AAsi    T    C        0      0        2 
   4   chr4_40079023     AKia    T    C        0      0        2 
   4   chr4_40079023     AOna    T    C        0      0        2 
   4   chr4_40079023     ASom    T    C        0      0        2 
   4   chr4_40079023     HCab    T    C        0      0        2 
   4   chr4_40079023     HPrz    T    C        0      0        2 
   4   chr4_40079023     ZBoe    T    C        0      0        2 
   4   chr4_40079023     ZGre    T    C        0      0        2 
   4   chr4_40079023     ZHar    T    C      0.5      1        2 
   4   chr4_40079023   Sample    T    C        0      0        2 
   4   chr4_40082811     AAsi    A    G        0      0        2 
   4   chr4_40082811     AKia    A    G        1      2        2 
   4   chr4_40082811     AOna    A    G        0      0        2 
   4   chr4_40082811     ASom    A    G        0      0        2 
   4   chr4_40082811     HCab    A    G        0      0        2 
   4   chr4_40082811     HPrz    A    G        0      0        2 
   4   chr4_40082811     ZBoe    A    G        0      0        2 
   4   chr4_40082811     ZGre    A    G        0      0        2 
   4   chr4_40082811     ZHar    A    G        0      0        2 
   4   chr4_40082811   Sample    A    G        0      0        2 
   4   chr4_40084593     AAsi    G    A        0      0        2 
   4   chr4_40084593     AKia    G    A        0      0        2 
   4   chr4_40084593     AOna    G    A        0      0        2 
   4   chr4_40084593     ASom    G    A        0      0        2 
   4   chr4_40084593     HCab    G    A      0.5      1        2 
   4   chr4_40084593     HPrz    G    A        0      0        2 
   4   chr4_40084593     ZBoe    G    A        0      0        2 
   4   chr4_40084593     ZGre    G    A        0      0        2 
   4   chr4_40084593     ZHar    G    A        0      0        2 
   4   chr4_40084593   Sample    G    A        0      0        2 
   4   chr4_40095921     AAsi    C    T        0      0        2 
   4   chr4_40095921     AKia    C    T      0.5      1        2 
   4   chr4_40095921     AOna    C    T        0      0        2 
   4   chr4_40095921     ASom    C    T        0      0        2 
   4   chr4_40095921     HCab    C    T        0      0        2 
   4   chr4_40095921     HPrz    C    T        0      0        2 
   4   chr4_40095921     ZBoe    C    T        0      0        2 
   4   chr4_40095921     ZGre    C    T        0      0        2 
   4   chr4_40095921     ZHar    C    T        0      0        2 
   4   chr4_40095921   Sample    C    T        0      0        2 
   4   chr4_40096166     AAsi    C    T        0      0        2 
   4   chr4_40096166     AKia    C    T        1      2        2 
   4   chr4_40096166     AOna    C    T        0      0        2 
   4   chr4_40096166     ASom    C    T        0      0        2 
   4   chr4_40096166     HCab    C    T        0      0        2 
   4   chr4_40096166     HPrz    C    T        0      0        2 
   4   chr4_40096166     ZBoe    C    T        0      0        2 
   4   chr4_40096166     ZGre    C    T        0      0        2 
   4   chr4_40096166     ZHar    C    T        0      0        2 
   4   chr4_40096166   Sample    C    T        0      0        2 
   4   chr4_40098387     AAsi    G    A        0      0        2 
   4   chr4_40098387     AKia    G    A        0      0        2 
   4   chr4_40098387     AOna    G    A        0      0        2 
   4   chr4_40098387     ASom    G    A        0      0        2 
   4   chr4_40098387     HCab    G    A        1      2        2 
   4   chr4_40098387     HPrz    G    A        1      2        2 
   4   chr4_40098387     ZBoe    G    A        0      0        2 
   4   chr4_40098387     ZGre    G    A        0      0        2 
   4   chr4_40098387     ZHar    G    A        0      0        2 
   4   chr4_40098387   Sample    G    A        0      0        2 
   4   chr4_40098511     AAsi    T    C        0      0        2 
   4   chr4_40098511     AKia    T    C        0      0        2 
   4   chr4_40098511     AOna    T    C        0      0        2 
   4   chr4_40098511     ASom    T    C        0      0        2 
   4   chr4_40098511     HCab    T    C        1      2        2 
   4   chr4_40098511     HPrz    T    C        1      2        2 
   4   chr4_40098511     ZBoe    T    C        0      0        2 
   4   chr4_40098511     ZGre    T    C        0      0        2 
   4   chr4_40098511     ZHar    T    C        0      0        2 
   4   chr4_40098511   Sample    T    C        0      0        2 
   4   chr4_40098890     AAsi    G    A        0      0        2 
   4   chr4_40098890     AKia    G    A        0      0        2 
   4   chr4_40098890     AOna    G    A        0      0        2 
   4   chr4_40098890     ASom    G    A        0      0        2 
   4   chr4_40098890     HCab    G    A        1      2        2 
   4   chr4_40098890     HPrz    G    A        1      2        2 
   4   chr4_40098890     ZBoe    G    A        0      0        2 
   4   chr4_40098890     ZGre    G    A        0      0        2 
   4   chr4_40098890     ZHar    G    A        0      0        2 
   4   chr4_40098890   Sample    G    A        0      0        2 
   4   chr4_40112212     AAsi    T    C        1      2        2 
   4   chr4_40112212     AKia    T    C        0      0        2 
   4   chr4_40112212     AOna    T    C        0      0        2 
   4   chr4_40112212     ASom    T    C        1      2        2 
   4   chr4_40112212     HCab    T    C        0      0        2 
   4   chr4_40112212     HPrz    T    C        0      0        2 
   4   chr4_40112212     ZBoe    T    C        0      0        2 
   4   chr4_40112212     ZGre    T    C        0      0        2 
   4   chr4_40112212     ZHar    T    C        0      0        2 
   4   chr4_40112212   Sample    T    C        1      2        2 
   4   chr4_40116055     AAsi    A    G        0      0        2 
   4   chr4_40116055     AKia    A    G        1      2        2 
   4   chr4_40116055     AOna    A    G        0      0        2 
   4   chr4_40116055     ASom    A    G        0      0        2 
   4   chr4_40116055     HCab    A    G        0      0        2 
   4   chr4_40116055     HPrz    A    G        0      0        2 
   4   chr4_40116055     ZBoe    A    G        0      0        2 
   4   chr4_40116055     ZGre    A    G        0      0        2 
   4   chr4_40116055     ZHar    A    G        0      0        2 
   4   chr4_40116055   Sample    A    G        0      0        2 
   4   chr4_40118368     AAsi    T    C        0      0        2 
   4   chr4_40118368     AKia    T    C        1      2        2 
   4   chr4_40118368     AOna    T    C        1      2        2 
   4   chr4_40118368     ASom    T    C        0      0        2 
   4   chr4_40118368     HCab    T    C        0      0        2 
   4   chr4_40118368     HPrz    T    C        0      0        2 
   4   chr4_40118368     ZBoe    T    C        0      0        2 
   4   chr4_40118368     ZGre    T    C        0      0        2 
   4   chr4_40118368     ZHar    T    C        0      0        2 
   4   chr4_40118368   Sample    T    C        0      0        2 
   4   chr4_40130804     AAsi    C    T        0      0        2 
   4   chr4_40130804     AKia    C    T        0      0        2 
   4   chr4_40130804     AOna    C    T        0      0        2 
   4   chr4_40130804     ASom    C    T        0      0        2 
   4   chr4_40130804     HCab    C    T        0      0        2 
   4   chr4_40130804     HPrz    C    T        0      0        2 
   4   chr4_40130804     ZBoe    C    T        0      0        2 
   4   chr4_40130804     ZGre    C    T        0      0        2 
   4   chr4_40130804     ZHar    C    T        1      2        2 
   4   chr4_40130804   Sample    C    T        0      0        2 
   4   chr4_40131927     AAsi    C    T        0      0        2 
   4   chr4_40131927     AKia    C    T        0      0        2 
   4   chr4_40131927     AOna    C    T        0      0        2 
   4   chr4_40131927     ASom    C    T        0      0        2 
   4   chr4_40131927     HCab    C    T        1      2        2 
   4   chr4_40131927     HPrz    C    T        1      2        2 
   4   chr4_40131927     ZBoe    C    T        0      0        2 
   4   chr4_40131927     ZGre    C    T        0      0        2 
   4   chr4_40131927     ZHar    C    T        0      0        2 
   4   chr4_40131927   Sample    C    T        0      0        2 
   4   chr4_40134307     AAsi    C    G        0      0        2 
   4   chr4_40134307     AKia    C    G        0      0        2 
   4   chr4_40134307     AOna    C    G        0      0        2 
   4   chr4_40134307     ASom    C    G        0      0        2 
   4   chr4_40134307     HCab    C    G        0      0        2 
   4   chr4_40134307     HPrz    C    G        0      0        2 
   4   chr4_40134307     ZBoe    C    G        0      0        2 
   4   chr4_40134307     ZGre    C    G        1      2        2 
   4   chr4_40134307     ZHar    C    G        0      0        2 
   4   chr4_40134307   Sample    C    G        0      0        2 
   4   chr4_40136173     AAsi    C    G        0      0        2 
   4   chr4_40136173     AKia    C    G        0      0        2 
   4   chr4_40136173     AOna    C    G        0      0        2 
   4   chr4_40136173     ASom    C    G        0      0        2 
   4   chr4_40136173     HCab    C    G        0      0        2 
   4   chr4_40136173     HPrz    C    G        0      0        2 
   4   chr4_40136173     ZBoe    C    G        0      0        2 
   4   chr4_40136173     ZGre    C    G        0      0        2 
   4   chr4_40136173     ZHar    C    G        1      2        2 
   4   chr4_40136173   Sample    C    G        0      0        2 
   4   chr4_40137050     AAsi    T    C        0      0        2 
   4   chr4_40137050     AKia    T    C        0      0        2 
   4   chr4_40137050     AOna    T    C        0      0        2 
   4   chr4_40137050     ASom    T    C        0      0        2 
   4   chr4_40137050     HCab    T    C        0      0        2 
   4   chr4_40137050     HPrz    T    C        0      0        2 
   4   chr4_40137050     ZBoe    T    C        0      0        2 
   4   chr4_40137050     ZGre    T    C        1      2        2 
   4   chr4_40137050     ZHar    T    C        0      0        2 
   4   chr4_40137050   Sample    T    C        0      0        2 
   4   chr4_40143393     AAsi    T    G        0      0        2 
   4   chr4_40143393     AKia    T    G        0      0        2 
   4   chr4_40143393     AOna    T    G        0      0        2 
   4   chr4_40143393     ASom    T    G        0      0        2 
   4   chr4_40143393     HCab    T    G        1      2        2 
   4   chr4_40143393     HPrz    T    G        1      2        2 
   4   chr4_40143393     ZBoe    T    G        0      0        2 
   4   chr4_40143393     ZGre    T    G        0      0        2 
   4   chr4_40143393     ZHar    T    G        0      0        2 
   4   chr4_40143393   Sample    T    G        0      0        2 
   4   chr4_40144483     AAsi    G    A        0      0        2 
   4   chr4_40144483     AKia    G    A        1      2        2 
   4   chr4_40144483     AOna    G    A        1      2        2 
   4   chr4_40144483     ASom    G    A        0      0        2 
   4   chr4_40144483     HCab    G    A        0      0        2 
   4   chr4_40144483     HPrz    G    A        0      0        2 
   4   chr4_40144483     ZBoe    G    A        0      0        2 
   4   chr4_40144483     ZGre    G    A        0      0        2 
   4   chr4_40144483     ZHar    G    A        0      0        2 
   4   chr4_40144483   Sample    G    A        0      0        2 
   4   chr4_40151110     AAsi    C    T        0      0        2 
   4   chr4_40151110     AKia    C    T        0      0        2 
   4   chr4_40151110     AOna    C    T        0      0        2 
   4   chr4_40151110     ASom    C    T        0      0        2 
   4   chr4_40151110     HCab    C    T        1      2        2 
   4   chr4_40151110     HPrz    C    T        1      2        2 
   4   chr4_40151110     ZBoe    C    T        0      0        2 
   4   chr4_40151110     ZGre    C    T        0      0        2 
   4   chr4_40151110     ZHar    C    T        0      0        2 
   4   chr4_40151110   Sample    C    T        0      0        2 
   4   chr4_40157850     AAsi    G    T        0      0        2 
   4   chr4_40157850     AKia    G    T        0      0        2 
   4   chr4_40157850     AOna    G    T        0      0        2 
   4   chr4_40157850     ASom    G    T        0      0        2 
   4   chr4_40157850     HCab    G    T      0.5      1        2 
   4   chr4_40157850     HPrz    G    T        0      0        2 
   4   chr4_40157850     ZBoe    G    T        0      0        2 
   4   chr4_40157850     ZGre    G    T        0      0        2 
   4   chr4_40157850     ZHar    G    T        0      0        2 
   4   chr4_40157850   Sample    G    T        0      0        2 
   4   chr4_40158428     AAsi    G    A        0      0        2 
   4   chr4_40158428     AKia    G    A        0      0        2 
   4   chr4_40158428     AOna    G    A        0      0        2 
   4   chr4_40158428     ASom    G    A        0      0        2 
   4   chr4_40158428     HCab    G    A        0      0        2 
   4   chr4_40158428     HPrz    G    A      0.5      1        2 
   4   chr4_40158428     ZBoe    G    A        0      0        2 
   4   chr4_40158428     ZGre    G    A        0      0        2 
   4   chr4_40158428     ZHar    G    A        0      0        2 
   4   chr4_40158428   Sample    G    A        0      0        2 
   4   chr4_40185765     AAsi    T    A        0      0        2 
   4   chr4_40185765     AKia    T    A        1      2        2 
   4   chr4_40185765     AOna    T    A        0      0        2 
   4   chr4_40185765     ASom    T    A        0      0        2 
   4   chr4_40185765     HCab    T    A        0      0        2 
   4   chr4_40185765     HPrz    T    A        0      0        2 
   4   chr4_40185765     ZBoe    T    A        0      0        2 
   4   chr4_40185765     ZGre    T    A        0      0        2 
   4   chr4_40185765     ZHar    T    A        0      0        2 
   4   chr4_40185765   Sample    T    A        0      0        2 
   4   chr4_40198663     AAsi    T    C        0      0        2 
   4   chr4_40198663     AKia    T    C        0      0        2 
   4   chr4_40198663     AOna    T    C        0      0        2 
   4   chr4_40198663     ASom    T    C        0      0        2 
   4   chr4_40198663     HCab    T    C        1      2        2 
   4   chr4_40198663     HPrz    T    C        1      2        2 
   4   chr4_40198663     ZBoe    T    C        0      0        2 
   4   chr4_40198663     ZGre    T    C        0      0        2 
   4   chr4_40198663     ZHar    T    C        0      0        2 
   4   chr4_40198663   Sample    T    C        0      0        2 
   4   chr4_40201231     AAsi    T    C        0      0        2 
   4   chr4_40201231     AKia    T    C        0      0        2 
   4   chr4_40201231     AOna    T    C        0      0        2 
   4   chr4_40201231     ASom    T    C        0      0        2 
   4   chr4_40201231     HCab    T    C        1      2        2 
   4   chr4_40201231     HPrz    T    C        1      2        2 
   4   chr4_40201231     ZBoe    T    C        0      0        2 
   4   chr4_40201231     ZGre    T    C        0      0        2 
   4   chr4_40201231     ZHar    T    C        0      0        2 
   4   chr4_40201231   Sample    T    C        0      0        2 
   4   chr4_40206206     AAsi    G    A        0      0        2 
   4   chr4_40206206     AKia    G    A        0      0        2 
   4   chr4_40206206     AOna    G    A      0.5      1        2 
   4   chr4_40206206     ASom    G    A        0      0        2 
   4   chr4_40206206     HCab    G    A        0      0        2 
   4   chr4_40206206     HPrz    G    A        0      0        2 
   4   chr4_40206206     ZBoe    G    A        0      0        2 
   4   chr4_40206206     ZGre    G    A        0      0        2 
   4   chr4_40206206     ZHar    G    A        0      0        2 
   4   chr4_40206206   Sample    G    A        0      0        2 
   4   chr4_40207848     AAsi    C    A        0      0        2 
   4   chr4_40207848     AKia    C    A        0      0        2 
   4   chr4_40207848     AOna    C    A        0      0        2 
   4   chr4_40207848     ASom    C    A        0      0        2 
   4   chr4_40207848     HCab    C    A        1      2        2 
   4   chr4_40207848     HPrz    C    A        1      2        2 
   4   chr4_40207848     ZBoe    C    A        0      0        2 
   4   chr4_40207848     ZGre    C    A        0      0        2 
   4   chr4_40207848     ZHar    C    A        0      0        2 
   4   chr4_40207848   Sample    C    A        0      0        2 
   4   chr4_40208898     AAsi    A    T        0      0        2 
   4   chr4_40208898     AKia    A    T        0      0        2 
   4   chr4_40208898     AOna    A    T        0      0        2 
   4   chr4_40208898     ASom    A    T        0      0        2 
   4   chr4_40208898     HCab    A    T        0      0        2 
   4   chr4_40208898     HPrz    A    T        0      0        2 
   4   chr4_40208898     ZBoe    A    T      0.5      1        2 
   4   chr4_40208898     ZGre    A    T        0      0        2 
   4   chr4_40208898     ZHar    A    T        0      0        2 
   4   chr4_40208898   Sample    A    T        0      0        2 
   4   chr4_40214195     AAsi    C    T        0      0        2 
   4   chr4_40214195     AKia    C    T        0      0        2 
   4   chr4_40214195     AOna    C    T      0.5      1        2 
   4   chr4_40214195     ASom    C    T        0      0        2 
   4   chr4_40214195     HCab    C    T        0      0        2 
   4   chr4_40214195     HPrz    C    T        0      0        2 
   4   chr4_40214195     ZBoe    C    T        0      0        2 
   4   chr4_40214195     ZGre    C    T        0      0        2 
   4   chr4_40214195     ZHar    C    T        0      0        2 
   4   chr4_40214195   Sample    C    T        0      0        2 
   4   chr4_40215183     AAsi    C    A        0      0        2 
   4   chr4_40215183     AKia    C    A        0      0        2 
   4   chr4_40215183     AOna    C    A        0      0        2 
   4   chr4_40215183     ASom    C    A        0      0        2 
   4   chr4_40215183     HCab    C    A        0      0        2 
   4   chr4_40215183     HPrz    C    A        0      0        2 
   4   chr4_40215183     ZBoe    C    A        1      2        2 
   4   chr4_40215183     ZGre    C    A        0      0        2 
   4   chr4_40215183     ZHar    C    A        0      0        2 
   4   chr4_40215183   Sample    C    A        0      0        2 
   4   chr4_40215243     AAsi    G    C        0      0        2 
   4   chr4_40215243     AKia    G    C        1      2        2 
   4   chr4_40215243     AOna    G    C        1      2        2 
   4   chr4_40215243     ASom    G    C        0      0        2 
   4   chr4_40215243     HCab    G    C        0      0        2 
   4   chr4_40215243     HPrz    G    C        0      0        2 
   4   chr4_40215243     ZBoe    G    C        0      0        2 
   4   chr4_40215243     ZGre    G    C        0      0        2 
   4   chr4_40215243     ZHar    G    C        0      0        2 
   4   chr4_40215243   Sample    G    C        0      0        2 
   4   chr4_40216698     AAsi    T    A        0      0        2 
   4   chr4_40216698     AKia    T    A        0      0        2 
   4   chr4_40216698     AOna    T    A        0      0        2 
   4   chr4_40216698     ASom    T    A        0      0        2 
   4   chr4_40216698     HCab    T    A        0      0        2 
   4   chr4_40216698     HPrz    T    A        0      0        2 
   4   chr4_40216698     ZBoe    T    A        0      0        2 
   4   chr4_40216698     ZGre    T    A        0      0        2 
   4   chr4_40216698     ZHar    T    A        1      2        2 
   4   chr4_40216698   Sample    T    A        0      0        2 
   4   chr4_40233383     AAsi    T    C        0      0        2 
   4   chr4_40233383     AKia    T    C        1      2        2 
   4   chr4_40233383     AOna    T    C        1      2        2 
   4   chr4_40233383     ASom    T    C        0      0        2 
   4   chr4_40233383     HCab    T    C        0      0        2 
   4   chr4_40233383     HPrz    T    C        0      0        2 
   4   chr4_40233383     ZBoe    T    C        0      0        2 
   4   chr4_40233383     ZGre    T    C        0      0        2 
   4   chr4_40233383     ZHar    T    C        0      0        2 
   4   chr4_40233383   Sample    T    C        0      0        2 
   4   chr4_40237693     AAsi    A    G        0      0        2 
   4   chr4_40237693     AKia    A    G        0      0        2 
   4   chr4_40237693     AOna    A    G        0      0        2 
   4   chr4_40237693     ASom    A    G        1      2        2 
   4   chr4_40237693     HCab    A    G        0      0        2 
   4   chr4_40237693     HPrz    A    G        0      0        2 
   4   chr4_40237693     ZBoe    A    G        0      0        2 
   4   chr4_40237693     ZGre    A    G        0      0        2 
   4   chr4_40237693     ZHar    A    G        0      0        2 
   4   chr4_40237693   Sample    A    G        0      0        2 
   4   chr4_40241655     AAsi    A    G        0      0        2 
   4   chr4_40241655     AKia    A    G        0      0        2 
   4   chr4_40241655     AOna    A    G        0      0        2 
   4   chr4_40241655     ASom    A    G        0      0        2 
   4   chr4_40241655     HCab    A    G        1      2        2 
   4   chr4_40241655     HPrz    A    G      0.5      1        2 
   4   chr4_40241655     ZBoe    A    G        0      0        2 
   4   chr4_40241655     ZGre    A    G        0      0        2 
   4   chr4_40241655     ZHar    A    G        0      0        2 
   4   chr4_40241655   Sample    A    G        0      0        2 
   4   chr4_40244285     AAsi    C    T        0      0        2 
   4   chr4_40244285     AKia    C    T        0      0        2 
   4   chr4_40244285     AOna    C    T        0      0        2 
   4   chr4_40244285     ASom    C    T        0      0        2 
   4   chr4_40244285     HCab    C    T        0      0        2 
   4   chr4_40244285     HPrz    C    T      0.5      1        2 
   4   chr4_40244285     ZBoe    C    T        0      0        2 
   4   chr4_40244285     ZGre    C    T        0      0        2 
   4   chr4_40244285     ZHar    C    T        0      0        2 
   4   chr4_40244285   Sample    C    T        0      0        2 
   4   chr4_40249931     AAsi    C    T        1      2        2 
   4   chr4_40249931     AKia    C    T        0      0        2 
   4   chr4_40249931     AOna    C    T        0      0        2 
   4   chr4_40249931     ASom    C    T        0      0        2 
   4   chr4_40249931     HCab    C    T        0      0        2 
   4   chr4_40249931     HPrz    C    T        0      0        2 
   4   chr4_40249931     ZBoe    C    T        0      0        2 
   4   chr4_40249931     ZGre    C    T        0      0        2 
   4   chr4_40249931     ZHar    C    T        0      0        2 
   4   chr4_40249931   Sample    C    T        1      2        2 
   4   chr4_40253942     AAsi    T    C        0      0        2 
   4   chr4_40253942     AKia    T    C        1      2        2 
   4   chr4_40253942     AOna    T    C        0      0        2 
   4   chr4_40253942     ASom    T    C        0      0        2 
   4   chr4_40253942     HCab    T    C        0      0        2 
   4   chr4_40253942     HPrz    T    C        0      0        2 
   4   chr4_40253942     ZBoe    T    C        0      0        2 
   4   chr4_40253942     ZGre    T    C        0      0        2 
   4   chr4_40253942     ZHar    T    C        0      0        2 
   4   chr4_40253942   Sample    T    C        0      0        2 
   4   chr4_40255031     AAsi    T    C        0      0        2 
   4   chr4_40255031     AKia    T    C        0      0        2 
   4   chr4_40255031     AOna    T    C        0      0        2 
   4   chr4_40255031     ASom    T    C        0      0        2 
   4   chr4_40255031     HCab    T    C        1      2        2 
   4   chr4_40255031     HPrz    T    C        1      2        2 
   4   chr4_40255031     ZBoe    T    C        0      0        2 
   4   chr4_40255031     ZGre    T    C        0      0        2 
   4   chr4_40255031     ZHar    T    C        0      0        2 
   4   chr4_40255031   Sample    T    C        0      0        2 
   4   chr4_40266270     AAsi    T    C        0      0        2 
   4   chr4_40266270     AKia    T    C        0      0        2 
   4   chr4_40266270     AOna    T    C        0      0        2 
   4   chr4_40266270     ASom    T    C        0      0        2 
   4   chr4_40266270     HCab    T    C        0      0        2 
   4   chr4_40266270     HPrz    T    C        0      0        2 
   4   chr4_40266270     ZBoe    T    C      0.5      1        2 
   4   chr4_40266270     ZGre    T    C        0      0        2 
   4   chr4_40266270     ZHar    T    C        0      0        2 
   4   chr4_40266270   Sample    T    C        0      0        2 
   4   chr4_40280610     AAsi    A    G        0      0        2 
   4   chr4_40280610     AKia    A    G        0      0        2 
   4   chr4_40280610     AOna    A    G        0      0        2 
   4   chr4_40280610     ASom    A    G        0      0        2 
   4   chr4_40280610     HCab    A    G        1      2        2 
   4   chr4_40280610     HPrz    A    G        1      2        2 
   4   chr4_40280610     ZBoe    A    G        0      0        2 
   4   chr4_40280610     ZGre    A    G        0      0        2 
   4   chr4_40280610     ZHar    A    G        0      0        2 
   4   chr4_40280610   Sample    A    G        0      0        2 
   4   chr4_40285696     AAsi    T    G        0      0        2 
   4   chr4_40285696     AKia    T    G        0      0        2 
   4   chr4_40285696     AOna    T    G      0.5      1        2 
   4   chr4_40285696     ASom    T    G        0      0        2 
   4   chr4_40285696     HCab    T    G        0      0        2 
   4   chr4_40285696     HPrz    T    G        0      0        2 
   4   chr4_40285696     ZBoe    T    G        0      0        2 
   4   chr4_40285696     ZGre    T    G        0      0        2 
   4   chr4_40285696     ZHar    T    G        0      0        2 
   4   chr4_40285696   Sample    T    G        0      0        2 
   4   chr4_40287621     AAsi    G    A        0      0        2 
   4   chr4_40287621     AKia    G    A        0      0        2 
   4   chr4_40287621     AOna    G    A        0      0        2 
   4   chr4_40287621     ASom    G    A        0      0        2 
   4   chr4_40287621     HCab    G    A        0      0        2 
   4   chr4_40287621     HPrz    G    A        0      0        2 
   4   chr4_40287621     ZBoe    G    A        0      0        2 
   4   chr4_40287621     ZGre    G    A        0      0        2 
   4   chr4_40287621     ZHar    G    A        1      2        2 
   4   chr4_40287621   Sample    G    A        0      0        2 
   4   chr4_40288266     AAsi    T    G        0      0        2 
   4   chr4_40288266     AKia    T    G        0      0        2 
   4   chr4_40288266     AOna    T    G      0.5      1        2 
   4   chr4_40288266     ASom    T    G        0      0        2 
   4   chr4_40288266     HCab    T    G        0      0        2 
   4   chr4_40288266     HPrz    T    G        0      0        2 
   4   chr4_40288266     ZBoe    T    G        0      0        2 
   4   chr4_40288266     ZGre    T    G        0      0        2 
   4   chr4_40288266     ZHar    T    G        0      0        2 
   4   chr4_40288266   Sample    T    G        0      0        2 
   4   chr4_40296118     AAsi    T    C        0      0        2 
   4   chr4_40296118     AKia    T    C        0      0        2 
   4   chr4_40296118     AOna    T    C        0      0        2 
   4   chr4_40296118     ASom    T    C        0      0        2 
   4   chr4_40296118     HCab    T    C        1      2        2 
   4   chr4_40296118     HPrz    T    C        1      2        2 
   4   chr4_40296118     ZBoe    T    C        0      0        2 
   4   chr4_40296118     ZGre    T    C        0      0        2 
   4   chr4_40296118     ZHar    T    C        0      0        2 
   4   chr4_40296118   Sample    T    C        0      0        2 
   4   chr4_40308580     AAsi    C    A        0      0        2 
   4   chr4_40308580     AKia    C    A        0      0        2 
   4   chr4_40308580     AOna    C    A        0      0        2 
   4   chr4_40308580     ASom    C    A        0      0        2 
   4   chr4_40308580     HCab    C    A        0      0        2 
   4   chr4_40308580     HPrz    C    A        0      0        2 
   4   chr4_40308580     ZBoe    C    A        0      0        2 
   4   chr4_40308580     ZGre    C    A        0      0        2 
   4   chr4_40308580     ZHar    C    A        1      2        2 
   4   chr4_40308580   Sample    C    A        0      0        2 
   4   chr4_40309801     AAsi    A    G        0      0        2 
   4   chr4_40309801     AKia    A    G        1      2        2 
   4   chr4_40309801     AOna    A    G        0      0        2 
   4   chr4_40309801     ASom    A    G        0      0        2 
   4   chr4_40309801     HCab    A    G        0      0        2 
   4   chr4_40309801     HPrz    A    G        0      0        2 
   4   chr4_40309801     ZBoe    A    G        0      0        2 
   4   chr4_40309801     ZGre    A    G        0      0        2 
   4   chr4_40309801     ZHar    A    G        0      0        2 
   4   chr4_40309801   Sample    A    G        0      0        2 
   4   chr4_40310116     AAsi    G    C        1      2        2 
   4   chr4_40310116     AKia    G    C        0      0        2 
   4   chr4_40310116     AOna    G    C        0      0        2 
   4   chr4_40310116     ASom    G    C        1      2        2 
   4   chr4_40310116     HCab    G    C        0      0        2 
   4   chr4_40310116     HPrz    G    C        0      0        2 
   4   chr4_40310116     ZBoe    G    C        0      0        2 
   4   chr4_40310116     ZGre    G    C        0      0        2 
   4   chr4_40310116     ZHar    G    C        0      0        2 
   4   chr4_40310116   Sample    G    C        1      2        2 
   4   chr4_40310258     AAsi    G    A        0      0        2 
   4   chr4_40310258     AKia    G    A        0      0        2 
   4   chr4_40310258     AOna    G    A        0      0        2 
   4   chr4_40310258     ASom    G    A        0      0        2 
   4   chr4_40310258     HCab    G    A        0      0        2 
   4   chr4_40310258     HPrz    G    A        0      0        2 
   4   chr4_40310258     ZBoe    G    A        0      0        2 
   4   chr4_40310258     ZGre    G    A        0      0        2 
   4   chr4_40310258     ZHar    G    A      0.5      1        2 
   4   chr4_40310258   Sample    G    A        0      0        2 
   4   chr4_40318486     AAsi    C    A        1      2        2 
   4   chr4_40318486     AKia    C    A        0      0        2 
   4   chr4_40318486     AOna    C    A        0      0        2 
   4   chr4_40318486     ASom    C    A        0      0        2 
   4   chr4_40318486     HCab    C    A        0      0        2 
   4   chr4_40318486     HPrz    C    A        0      0        2 
   4   chr4_40318486     ZBoe    C    A        0      0        2 
   4   chr4_40318486     ZGre    C    A        0      0        2 
   4   chr4_40318486     ZHar    C    A        0      0        2 
   4   chr4_40318486   Sample    C    A        1      2        2 
   4   chr4_40319652     AAsi    A    C        0      0        2 
   4   chr4_40319652     AKia    A    C        0      0        2 
   4   chr4_40319652     AOna    A    C        0      0        2 
   4   chr4_40319652     ASom    A    C        0      0        2 
   4   chr4_40319652     HCab    A    C        1      2        2 
   4   chr4_40319652     HPrz    A    C        1      2        2 
   4   chr4_40319652     ZBoe    A    C        0      0        2 
   4   chr4_40319652     ZGre    A    C        0      0        2 
   4   chr4_40319652     ZHar    A    C        0      0        2 
   4   chr4_40319652   Sample    A    C        0      0        2 
   4   chr4_40319817     AAsi    C    A        0      0        2 
   4   chr4_40319817     AKia    C    A        0      0        2 
   4   chr4_40319817     AOna    C    A        0      0        2 
   4   chr4_40319817     ASom    C    A        0      0        2 
   4   chr4_40319817     HCab    C    A        1      2        2 
   4   chr4_40319817     HPrz    C    A        1      2        2 
   4   chr4_40319817     ZBoe    C    A        0      0        2 
   4   chr4_40319817     ZGre    C    A        0      0        2 
   4   chr4_40319817     ZHar    C    A        0      0        2 
   4   chr4_40319817   Sample    C    A        0      0        2 
   4   chr4_40322293     AAsi    A    C        0      0        2 
   4   chr4_40322293     AKia    A    C        0      0        2 
   4   chr4_40322293     AOna    A    C        0      0        2 
   4   chr4_40322293     ASom    A    C        0      0        2 
   4   chr4_40322293     HCab    A    C        1      2        2 
   4   chr4_40322293     HPrz    A    C        1      2        2 
   4   chr4_40322293     ZBoe    A    C        0      0        2 
   4   chr4_40322293     ZGre    A    C        0      0        2 
   4   chr4_40322293     ZHar    A    C        0      0        2 
   4   chr4_40322293   Sample    A    C        0      0        2 
   4   chr4_40325271     AAsi    T    G        0      0        2 
   4   chr4_40325271     AKia    T    G        0      0        2 
   4   chr4_40325271     AOna    T    G        0      0        2 
   4   chr4_40325271     ASom    T    G        0      0        2 
   4   chr4_40325271     HCab    T    G        1      2        2 
   4   chr4_40325271     HPrz    T    G        1      2        2 
   4   chr4_40325271     ZBoe    T    G        0      0        2 
   4   chr4_40325271     ZGre    T    G        0      0        2 
   4   chr4_40325271     ZHar    T    G        0      0        2 
   4   chr4_40325271   Sample    T    G        0      0        2 
   4   chr4_40328056     AAsi    A    C        0      0        2 
   4   chr4_40328056     AKia    A    C        0      0        2 
   4   chr4_40328056     AOna    A    C        0      0        2 
   4   chr4_40328056     ASom    A    C        0      0        2 
   4   chr4_40328056     HCab    A    C        0      0        2 
   4   chr4_40328056     HPrz    A    C        0      0        2 
   4   chr4_40328056     ZBoe    A    C        0      0        2 
   4   chr4_40328056     ZGre    A    C        1      2        2 
   4   chr4_40328056     ZHar    A    C        0      0        2 
   4   chr4_40328056   Sample    A    C        0      0        2 
   4   chr4_40331935     AAsi    C    T        0      0        2 
   4   chr4_40331935     AKia    C    T        0      0        2 
   4   chr4_40331935     AOna    C    T        0      0        2 
   4   chr4_40331935     ASom    C    T        0      0        2 
   4   chr4_40331935     HCab    C    T        0      0        2 
   4   chr4_40331935     HPrz    C    T        0      0        2 
   4   chr4_40331935     ZBoe    C    T        0      0        2 
   4   chr4_40331935     ZGre    C    T        0      0        2 
   4   chr4_40331935     ZHar    C    T        1      2        2 
   4   chr4_40331935   Sample    C    T        0      0        2 
   4   chr4_40335533     AAsi    A    G        0      0        2 
   4   chr4_40335533     AKia    A    G        0      0        2 
   4   chr4_40335533     AOna    A    G      0.5      1        2 
   4   chr4_40335533     ASom    A    G        0      0        2 
   4   chr4_40335533     HCab    A    G        0      0        2 
   4   chr4_40335533     HPrz    A    G        0      0        2 
   4   chr4_40335533     ZBoe    A    G        0      0        2 
   4   chr4_40335533     ZGre    A    G        0      0        2 
   4   chr4_40335533     ZHar    A    G        0      0        2 
   4   chr4_40335533   Sample    A    G        0      0        2 
   4   chr4_40337233     AAsi    A    G        0      0        2 
   4   chr4_40337233     AKia    A    G        0      0        2 
   4   chr4_40337233     AOna    A    G        0      0        2 
   4   chr4_40337233     ASom    A    G        0      0        2 
   4   chr4_40337233     HCab    A    G        1      2        2 
   4   chr4_40337233     HPrz    A    G        1      2        2 
   4   chr4_40337233     ZBoe    A    G        0      0        2 
   4   chr4_40337233     ZGre    A    G        0      0        2 
   4   chr4_40337233     ZHar    A    G        0      0        2 
   4   chr4_40337233   Sample    A    G        0      0        2 
   4   chr4_40340594     AAsi    A    C        0      0        2 
   4   chr4_40340594     AKia    A    C        0      0        2 
   4   chr4_40340594     AOna    A    C        0      0        2 
   4   chr4_40340594     ASom    A    C        0      0        2 
   4   chr4_40340594     HCab    A    C        1      2        2 
   4   chr4_40340594     HPrz    A    C        1      2        2 
   4   chr4_40340594     ZBoe    A    C        0      0        2 
   4   chr4_40340594     ZGre    A    C        0      0        2 
   4   chr4_40340594     ZHar    A    C        0      0        2 
   4   chr4_40340594   Sample    A    C        0      0        2 
   4   chr4_40345611     AAsi    A    G        0      0        2 
   4   chr4_40345611     AKia    A    G        0      0        2 
   4   chr4_40345611     AOna    A    G        0      0        2 
   4   chr4_40345611     ASom    A    G        0      0        2 
   4   chr4_40345611     HCab    A    G        1      2        2 
   4   chr4_40345611     HPrz    A    G        1      2        2 
   4   chr4_40345611     ZBoe    A    G        0      0        2 
   4   chr4_40345611     ZGre    A    G        0      0        2 
   4   chr4_40345611     ZHar    A    G        0      0        2 
   4   chr4_40345611   Sample    A    G        0      0        2 
   4   chr4_40349746     AAsi    C    G        0      0        2 
   4   chr4_40349746     AKia    C    G        0      0        2 
   4   chr4_40349746     AOna    C    G      0.5      1        2 
   4   chr4_40349746     ASom    C    G        0      0        2 
   4   chr4_40349746     HCab    C    G        0      0        2 
   4   chr4_40349746     HPrz    C    G        0      0        2 
   4   chr4_40349746     ZBoe    C    G        0      0        2 
   4   chr4_40349746     ZGre    C    G        0      0        2 
   4   chr4_40349746     ZHar    C    G        0      0        2 
   4   chr4_40349746   Sample    C    G        0      0        2 
   4   chr4_40353437     AAsi    G    A        0      0        2 
   4   chr4_40353437     AKia    G    A        1      2        2 
   4   chr4_40353437     AOna    G    A        0      0        2 
   4   chr4_40353437     ASom    G    A        0      0        2 
   4   chr4_40353437     HCab    G    A        0      0        2 
   4   chr4_40353437     HPrz    G    A        0      0        2 
   4   chr4_40353437     ZBoe    G    A        0      0        2 
   4   chr4_40353437     ZGre    G    A        0      0        2 
   4   chr4_40353437     ZHar    G    A        0      0        2 
   4   chr4_40353437   Sample    G    A        0      0        2 
   4   chr4_40362315     AAsi    G    A        0      0        2 
   4   chr4_40362315     AKia    G    A        0      0        2 
   4   chr4_40362315     AOna    G    A        0      0        2 
   4   chr4_40362315     ASom    G    A        0      0        2 
   4   chr4_40362315     HCab    G    A        0      0        2 
   4   chr4_40362315     HPrz    G    A      0.5      1        2 
   4   chr4_40362315     ZBoe    G    A        0      0        2 
   4   chr4_40362315     ZGre    G    A        0      0        2 
   4   chr4_40362315     ZHar    G    A        0      0        2 
   4   chr4_40362315   Sample    G    A        0      0        2 
   4   chr4_40362739     AAsi    A    G      0.5      1        2 
   4   chr4_40362739     AKia    A    G        0      0        2 
   4   chr4_40362739     AOna    A    G        0      0        2 
   4   chr4_40362739     ASom    A    G        0      0        2 
   4   chr4_40362739     HCab    A    G        0      0        2 
   4   chr4_40362739     HPrz    A    G        0      0        2 
   4   chr4_40362739     ZBoe    A    G        0      0        2 
   4   chr4_40362739     ZGre    A    G        0      0        2 
   4   chr4_40362739     ZHar    A    G        0      0        2 
   4   chr4_40362739   Sample    A    G        0      0        2 
   4   chr4_40365020     AAsi    A    G        0      0        2 
   4   chr4_40365020     AKia    A    G        0      0        2 
   4   chr4_40365020     AOna    A    G        0      0        2 
   4   chr4_40365020     ASom    A    G        0      0        2 
   4   chr4_40365020     HCab    A    G        1      2        2 
   4   chr4_40365020     HPrz    A    G        1      2        2 
   4   chr4_40365020     ZBoe    A    G        0      0        2 
   4   chr4_40365020     ZGre    A    G        0      0        2 
   4   chr4_40365020     ZHar    A    G        0      0        2 
   4   chr4_40365020   Sample    A    G        0      0        2 
   4   chr4_40367332     AAsi    T    A        0      0        2 
   4   chr4_40367332     AKia    T    A        0      0        2 
   4   chr4_40367332     AOna    T    A        0      0        2 
   4   chr4_40367332     ASom    T    A        0      0        2 
   4   chr4_40367332     HCab    T    A        0      0        2 
   4   chr4_40367332     HPrz    T    A        0      0        2 
   4   chr4_40367332     ZBoe    T    A      0.5      1        2 
   4   chr4_40367332     ZGre    T    A        0      0        2 
   4   chr4_40367332     ZHar    T    A        0      0        2 
   4   chr4_40367332   Sample    T    A        0      0        2 
   4   chr4_40369993     AAsi    C    A        0      0        2 
   4   chr4_40369993     AKia    C    A        0      0        2 
   4   chr4_40369993     AOna    C    A        0      0        2 
   4   chr4_40369993     ASom    C    A        0      0        2 
   4   chr4_40369993     HCab    C    A        0      0        2 
   4   chr4_40369993     HPrz    C    A        0      0        2 
   4   chr4_40369993     ZBoe    C    A        0      0        2 
   4   chr4_40369993     ZGre    C    A        0      0        2 
   4   chr4_40369993     ZHar    C    A        1      2        2 
   4   chr4_40369993   Sample    C    A        0      0        2 
   4   chr4_40370566     AAsi    A    G        0      0        2 
   4   chr4_40370566     AKia    A    G        0      0        2 
   4   chr4_40370566     AOna    A    G        0      0        2 
   4   chr4_40370566     ASom    A    G        0      0        2 
   4   chr4_40370566     HCab    A    G      0.5      1        2 
   4   chr4_40370566     HPrz    A    G        0      0        2 
   4   chr4_40370566     ZBoe    A    G        0      0        2 
   4   chr4_40370566     ZGre    A    G        0      0        2 
   4   chr4_40370566     ZHar    A    G        0      0        2 
   4   chr4_40370566   Sample    A    G        0      0        2 
   4   chr4_40372015     AAsi    G    A        0      0        2 
   4   chr4_40372015     AKia    G    A        0      0        2 
   4   chr4_40372015     AOna    G    A        0      0        2 
   4   chr4_40372015     ASom    G    A        0      0        2 
   4   chr4_40372015     HCab    G    A        1      2        2 
   4   chr4_40372015     HPrz    G    A      0.5      1        2 
   4   chr4_40372015     ZBoe    G    A        0      0        2 
   4   chr4_40372015     ZGre    G    A        0      0        2 
   4   chr4_40372015     ZHar    G    A        0      0        2 
   4   chr4_40372015   Sample    G    A        0      0        2 
   4   chr4_40372050     AAsi    C    T      0.5      1        2 
   4   chr4_40372050     AKia    C    T        0      0        2 
   4   chr4_40372050     AOna    C    T        0      0        2 
   4   chr4_40372050     ASom    C    T        1      2        2 
   4   chr4_40372050     HCab    C    T        0      0        2 
   4   chr4_40372050     HPrz    C    T        0      0        2 
   4   chr4_40372050     ZBoe    C    T        0      0        2 
   4   chr4_40372050     ZGre    C    T        0      0        2 
   4   chr4_40372050     ZHar    C    T        0      0        2 
   4   chr4_40372050   Sample    C    T        0      0        2 
   4   chr4_40376639     AAsi    C    T        0      0        2 
   4   chr4_40376639     AKia    C    T        0      0        2 
   4   chr4_40376639     AOna    C    T        0      0        2 
   4   chr4_40376639     ASom    C    T        0      0        2 
   4   chr4_40376639     HCab    C    T        1      2        2 
   4   chr4_40376639     HPrz    C    T        1      2        2 
   4   chr4_40376639     ZBoe    C    T        0      0        2 
   4   chr4_40376639     ZGre    C    T        0      0        2 
   4   chr4_40376639     ZHar    C    T        0      0        2 
   4   chr4_40376639   Sample    C    T        0      0        2 
   4   chr4_40383340     AAsi    A    G        0      0        2 
   4   chr4_40383340     AKia    A    G        0      0        2 
   4   chr4_40383340     AOna    A    G        0      0        2 
   4   chr4_40383340     ASom    A    G        0      0        2 
   4   chr4_40383340     HCab    A    G        0      0        2 
   4   chr4_40383340     HPrz    A    G      0.5      1        2 
   4   chr4_40383340     ZBoe    A    G        0      0        2 
   4   chr4_40383340     ZGre    A    G        0      0        2 
   4   chr4_40383340     ZHar    A    G        0      0        2 
   4   chr4_40383340   Sample    A    G        0      0        2 
   4   chr4_40387711     AAsi    T    C        0      0        2 
   4   chr4_40387711     AKia    T    C        0      0        2 
   4   chr4_40387711     AOna    T    C        0      0        2 
   4   chr4_40387711     ASom    T    C        0      0        2 
   4   chr4_40387711     HCab    T    C        1      2        2 
   4   chr4_40387711     HPrz    T    C        1      2        2 
   4   chr4_40387711     ZBoe    T    C        0      0        2 
   4   chr4_40387711     ZGre    T    C        0      0        2 
   4   chr4_40387711     ZHar    T    C        0      0        2 
   4   chr4_40387711   Sample    T    C        0      0        2 
   4   chr4_40392030     AAsi    C    T        1      2        2 
   4   chr4_40392030     AKia    C    T        0      0        2 
   4   chr4_40392030     AOna    C    T        0      0        2 
   4   chr4_40392030     ASom    C    T        1      2        2 
   4   chr4_40392030     HCab    C    T        0      0        2 
   4   chr4_40392030     HPrz    C    T        0      0        2 
   4   chr4_40392030     ZBoe    C    T        0      0        2 
   4   chr4_40392030     ZGre    C    T        0      0        2 
   4   chr4_40392030     ZHar    C    T        0      0        2 
   4   chr4_40392030   Sample    C    T        1      2        2 
   4   chr4_40405819     AAsi    C    G        0      0        2 
   4   chr4_40405819     AKia    C    G        0      0        2 
   4   chr4_40405819     AOna    C    G        0      0        2 
   4   chr4_40405819     ASom    C    G        0      0        2 
   4   chr4_40405819     HCab    C    G        0      0        2 
   4   chr4_40405819     HPrz    C    G      0.5      1        2 
   4   chr4_40405819     ZBoe    C    G        0      0        2 
   4   chr4_40405819     ZGre    C    G        0      0        2 
   4   chr4_40405819     ZHar    C    G        0      0        2 
   4   chr4_40405819   Sample    C    G        0      0        2 
   4   chr4_40408265     AAsi    A    T        0      0        2 
   4   chr4_40408265     AKia    A    T        0      0        2 
   4   chr4_40408265     AOna    A    T        0      0        2 
   4   chr4_40408265     ASom    A    T        0      0        2 
   4   chr4_40408265     HCab    A    T        1      2        2 
   4   chr4_40408265     HPrz    A    T        1      2        2 
   4   chr4_40408265     ZBoe    A    T        0      0        2 
   4   chr4_40408265     ZGre    A    T        0      0        2 
   4   chr4_40408265     ZHar    A    T        0      0        2 
   4   chr4_40408265   Sample    A    T        0      0        2 
   4   chr4_40413667     AAsi    G    A        0      0        2 
   4   chr4_40413667     AKia    G    A        0      0        2 
   4   chr4_40413667     AOna    G    A        0      0        2 
   4   chr4_40413667     ASom    G    A        0      0        2 
   4   chr4_40413667     HCab    G    A        0      0        2 
   4   chr4_40413667     HPrz    G    A        0      0        2 
   4   chr4_40413667     ZBoe    G    A        0      0        2 
   4   chr4_40413667     ZGre    G    A        0      0        2 
   4   chr4_40413667     ZHar    G    A        1      2        2 
   4   chr4_40413667   Sample    G    A        0      0        2 
   4   chr4_40414859     AAsi    G    A        0      0        2 
   4   chr4_40414859     AKia    G    A        0      0        2 
   4   chr4_40414859     AOna    G    A        0      0        2 
   4   chr4_40414859     ASom    G    A        0      0        2 
   4   chr4_40414859     HCab    G    A        1      2        2 
   4   chr4_40414859     HPrz    G    A        1      2        2 
   4   chr4_40414859     ZBoe    G    A        0      0        2 
   4   chr4_40414859     ZGre    G    A        0      0        2 
   4   chr4_40414859     ZHar    G    A        0      0        2 
   4   chr4_40414859   Sample    G    A        0      0        2 
   4   chr4_40416077     AAsi    T    C        0      0        2 
   4   chr4_40416077     AKia    T    C        0      0        2 
   4   chr4_40416077     AOna    T    C        0      0        2 
   4   chr4_40416077     ASom    T    C        0      0        2 
   4   chr4_40416077     HCab    T    C      0.5      1        2 
   4   chr4_40416077     HPrz    T    C      0.5      1        2 
   4   chr4_40416077     ZBoe    T    C        0      0        2 
   4   chr4_40416077     ZGre    T    C        0      0        2 
   4   chr4_40416077     ZHar    T    C        0      0        2 
   4   chr4_40416077   Sample    T    C        0      0        2 
   4   chr4_40419665     AAsi    A    G        1      2        2 
   4   chr4_40419665     AKia    A    G        0      0        2 
   4   chr4_40419665     AOna    A    G        0      0        2 
   4   chr4_40419665     ASom    A    G        1      2        2 
   4   chr4_40419665     HCab    A    G        0      0        2 
   4   chr4_40419665     HPrz    A    G        0      0        2 
   4   chr4_40419665     ZBoe    A    G        0      0        2 
   4   chr4_40419665     ZGre    A    G        0      0        2 
   4   chr4_40419665     ZHar    A    G        0      0        2 
   4   chr4_40419665   Sample    A    G        1      2        2 
   4   chr4_40422973     AAsi    T    C        1      2        2 
   4   chr4_40422973     AKia    T    C        0      0        2 
   4   chr4_40422973     AOna    T    C        0      0        2 
   4   chr4_40422973     ASom    T    C        0      0        2 
   4   chr4_40422973     HCab    T    C        0      0        2 
   4   chr4_40422973     HPrz    T    C        0      0        2 
   4   chr4_40422973     ZBoe    T    C        0      0        2 
   4   chr4_40422973     ZGre    T    C        0      0        2 
   4   chr4_40422973     ZHar    T    C        0      0        2 
   4   chr4_40422973   Sample    T    C        0      0        2 
   4   chr4_40424843     AAsi    C    T        0      0        2 
   4   chr4_40424843     AKia    C    T        0      0        2 
   4   chr4_40424843     AOna    C    T        0      0        2 
   4   chr4_40424843     ASom    C    T        0      0        2 
   4   chr4_40424843     HCab    C    T        0      0        2 
   4   chr4_40424843     HPrz    C    T        0      0        2 
   4   chr4_40424843     ZBoe    C    T        0      0        2 
   4   chr4_40424843     ZGre    C    T      0.5      1        2 
   4   chr4_40424843     ZHar    C    T        0      0        2 
   4   chr4_40424843   Sample    C    T        0      0        2 
   4   chr4_40451325     AAsi    C    T        0      0        2 
   4   chr4_40451325     AKia    C    T        0      0        2 
   4   chr4_40451325     AOna    C    T        0      0        2 
   4   chr4_40451325     ASom    C    T        0      0        2 
   4   chr4_40451325     HCab    C    T        1      2        2 
   4   chr4_40451325     HPrz    C    T      0.5      1        2 
   4   chr4_40451325     ZBoe    C    T        0      0        2 
   4   chr4_40451325     ZGre    C    T        0      0        2 
   4   chr4_40451325     ZHar    C    T        0      0        2 
   4   chr4_40451325   Sample    C    T        0      0        2 
   4   chr4_40466086     AAsi    C    T        0      0        2 
   4   chr4_40466086     AKia    C    T        0      0        2 
   4   chr4_40466086     AOna    C    T        0      0        2 
   4   chr4_40466086     ASom    C    T        0      0        2 
   4   chr4_40466086     HCab    C    T        0      0        2 
   4   chr4_40466086     HPrz    C    T        0      0        2 
   4   chr4_40466086     ZBoe    C    T        0      0        2 
   4   chr4_40466086     ZGre    C    T        0      0        2 
   4   chr4_40466086     ZHar    C    T      0.5      1        2 
   4   chr4_40466086   Sample    C    T        0      0        2 
   4   chr4_40468177     AAsi    C    T        0      0        2 
   4   chr4_40468177     AKia    C    T        0      0        2 
   4   chr4_40468177     AOna    C    T      0.5      1        2 
   4   chr4_40468177     ASom    C    T        0      0        2 
   4   chr4_40468177     HCab    C    T        0      0        2 
   4   chr4_40468177     HPrz    C    T        0      0        2 
   4   chr4_40468177     ZBoe    C    T        0      0        2 
   4   chr4_40468177     ZGre    C    T        0      0        2 
   4   chr4_40468177     ZHar    C    T        0      0        2 
   4   chr4_40468177   Sample    C    T        0      0        2 
   4   chr4_40474187     AAsi    A    C        0      0        2 
   4   chr4_40474187     AKia    A    C        0      0        2 
   4   chr4_40474187     AOna    A    C        0      0        2 
   4   chr4_40474187     ASom    A    C        0      0        2 
   4   chr4_40474187     HCab    A    C        0      0        2 
   4   chr4_40474187     HPrz    A    C        0      0        2 
   4   chr4_40474187     ZBoe    A    C      0.5      1        2 
   4   chr4_40474187     ZGre    A    C        0      0        2 
   4   chr4_40474187     ZHar    A    C        0      0        2 
   4   chr4_40474187   Sample    A    C        0      0        2 
   4   chr4_40474572     AAsi    T    C        0      0        2 
   4   chr4_40474572     AKia    T    C        1      2        2 
   4   chr4_40474572     AOna    T    C      0.5      1        2 
   4   chr4_40474572     ASom    T    C        0      0        2 
   4   chr4_40474572     HCab    T    C        0      0        2 
   4   chr4_40474572     HPrz    T    C        0      0        2 
   4   chr4_40474572     ZBoe    T    C        0      0        2 
   4   chr4_40474572     ZGre    T    C        0      0        2 
   4   chr4_40474572     ZHar    T    C        0      0        2 
   4   chr4_40474572   Sample    T    C        0      0        2 
   4   chr4_40486081     AAsi    T    C        0      0        2 
   4   chr4_40486081     AKia    T    C        0      0        2 
   4   chr4_40486081     AOna    T    C        0      0        2 
   4   chr4_40486081     ASom    T    C        0      0        2 
   4   chr4_40486081     HCab    T    C        1      2        2 
   4   chr4_40486081     HPrz    T    C      0.5      1        2 
   4   chr4_40486081     ZBoe    T    C        0      0        2 
   4   chr4_40486081     ZGre    T    C        0      0        2 
   4   chr4_40486081     ZHar    T    C        0      0        2 
   4   chr4_40486081   Sample    T    C        0      0        2 
   4   chr4_40487893     AAsi    G    A        0      0        2 
   4   chr4_40487893     AKia    G    A        0      0        2 
   4   chr4_40487893     AOna    G    A        0      0        2 
   4   chr4_40487893     ASom    G    A        0      0        2 
   4   chr4_40487893     HCab    G    A        0      0        2 
   4   chr4_40487893     HPrz    G    A        0      0        2 
   4   chr4_40487893     ZBoe    G    A        0      0        2 
   4   chr4_40487893     ZGre    G    A        1      2        2 
   4   chr4_40487893     ZHar    G    A        0      0        2 
   4   chr4_40487893   Sample    G    A        0      0        2 
   4   chr4_40492276     AAsi    G    A        0      0        2 
   4   chr4_40492276     AKia    G    A        0      0        2 
   4   chr4_40492276     AOna    G    A        0      0        2 
   4   chr4_40492276     ASom    G    A        0      0        2 
   4   chr4_40492276     HCab    G    A        0      0        2 
   4   chr4_40492276     HPrz    G    A        0      0        2 
   4   chr4_40492276     ZBoe    G    A        1      2        2 
   4   chr4_40492276     ZGre    G    A        1      2        2 
   4   chr4_40492276     ZHar    G    A        1      2        2 
   4   chr4_40492276   Sample    G    A        0      0        2 
   4   chr4_40495748     AAsi    C    T        0      0        2 
   4   chr4_40495748     AKia    C    T        0      0        2 
   4   chr4_40495748     AOna    C    T        0      0        2 
   4   chr4_40495748     ASom    C    T        0      0        2 
   4   chr4_40495748     HCab    C    T      0.5      1        2 
   4   chr4_40495748     HPrz    C    T      0.5      1        2 
   4   chr4_40495748     ZBoe    C    T        0      0        2 
   4   chr4_40495748     ZGre    C    T        0      0        2 
   4   chr4_40495748     ZHar    C    T        0      0        2 
   4   chr4_40495748   Sample    C    T        0      0        2 
   4   chr4_40496793     AAsi    C    T        0      0        2 
   4   chr4_40496793     AKia    C    T        1      2        2 
   4   chr4_40496793     AOna    C    T        1      2        2 
   4   chr4_40496793     ASom    C    T        0      0        2 
   4   chr4_40496793     HCab    C    T        0      0        2 
   4   chr4_40496793     HPrz    C    T        0      0        2 
   4   chr4_40496793     ZBoe    C    T        0      0        2 
   4   chr4_40496793     ZGre    C    T        0      0        2 
   4   chr4_40496793     ZHar    C    T        0      0        2 
   4   chr4_40496793   Sample    C    T        0      0        2 
   4   chr4_40497349     AAsi    A    T        0      0        2 
   4   chr4_40497349     AKia    A    T        1      2        2 
   4   chr4_40497349     AOna    A    T        1      2        2 
   4   chr4_40497349     ASom    A    T        0      0        2 
   4   chr4_40497349     HCab    A    T        0      0        2 
   4   chr4_40497349     HPrz    A    T        0      0        2 
   4   chr4_40497349     ZBoe    A    T        0      0        2 
   4   chr4_40497349     ZGre    A    T        0      0        2 
   4   chr4_40497349     ZHar    A    T        0      0        2 
   4   chr4_40497349   Sample    A    T        0      0        2 
   4   chr4_40503481     AAsi    G    A        0      0        2 
   4   chr4_40503481     AKia    G    A        0      0        2 
   4   chr4_40503481     AOna    G    A        0      0        2 
   4   chr4_40503481     ASom    G    A        0      0        2 
   4   chr4_40503481     HCab    G    A      0.5      1        2 
   4   chr4_40503481     HPrz    G    A      0.5      1        2 
   4   chr4_40503481     ZBoe    G    A        0      0        2 
   4   chr4_40503481     ZGre    G    A        0      0        2 
   4   chr4_40503481     ZHar    G    A        0      0        2 
   4   chr4_40503481   Sample    G    A        0      0        2 
   4   chr4_40511212     AAsi    T    A        0      0        2 
   4   chr4_40511212     AKia    T    A        0      0        2 
   4   chr4_40511212     AOna    T    A        0      0        2 
   4   chr4_40511212     ASom    T    A        0      0        2 
   4   chr4_40511212     HCab    T    A        0      0        2 
   4   chr4_40511212     HPrz    T    A        0      0        2 
   4   chr4_40511212     ZBoe    T    A        1      2        2 
   4   chr4_40511212     ZGre    T    A        0      0        2 
   4   chr4_40511212     ZHar    T    A        0      0        2 
   4   chr4_40511212   Sample    T    A        0      0        2 
   4   chr4_40512468     AAsi    C    A        0      0        2 
   4   chr4_40512468     AKia    C    A        0      0        2 
   4   chr4_40512468     AOna    C    A        0      0        2 
   4   chr4_40512468     ASom    C    A        0      0        2 
   4   chr4_40512468     HCab    C    A        0      0        2 
   4   chr4_40512468     HPrz    C    A        0      0        2 
   4   chr4_40512468     ZBoe    C    A        1      2        2 
   4   chr4_40512468     ZGre    C    A        0      0        2 
   4   chr4_40512468     ZHar    C    A        0      0        2 
   4   chr4_40512468   Sample    C    A        0      0        2 
   4   chr4_40517448     AAsi    A    G        1      2        2 
   4   chr4_40517448     AKia    A    G        0      0        2 
   4   chr4_40517448     AOna    A    G        0      0        2 
   4   chr4_40517448     ASom    A    G        1      2        2 
   4   chr4_40517448     HCab    A    G        0      0        2 
   4   chr4_40517448     HPrz    A    G        0      0        2 
   4   chr4_40517448     ZBoe    A    G        0      0        2 
   4   chr4_40517448     ZGre    A    G        0      0        2 
   4   chr4_40517448     ZHar    A    G        0      0        2 
   4   chr4_40517448   Sample    A    G        1      2        2 
   4   chr4_40517579     AAsi    A    G        0      0        2 
   4   chr4_40517579     AKia    A    G        1      2        2 
   4   chr4_40517579     AOna    A    G        0      0        2 
   4   chr4_40517579     ASom    A    G        0      0        2 
   4   chr4_40517579     HCab    A    G        0      0        2 
   4   chr4_40517579     HPrz    A    G        0      0        2 
   4   chr4_40517579     ZBoe    A    G        0      0        2 
   4   chr4_40517579     ZGre    A    G        0      0        2 
   4   chr4_40517579     ZHar    A    G        0      0        2 
   4   chr4_40517579   Sample    A    G        0      0        2 
   4   chr4_40518974     AAsi    G    T        0      0        2 
   4   chr4_40518974     AKia    G    T        0      0        2 
   4   chr4_40518974     AOna    G    T      0.5      1        2 
   4   chr4_40518974     ASom    G    T        0      0        2 
   4   chr4_40518974     HCab    G    T        0      0        2 
   4   chr4_40518974     HPrz    G    T        0      0        2 
   4   chr4_40518974     ZBoe    G    T        0      0        2 
   4   chr4_40518974     ZGre    G    T        0      0        2 
   4   chr4_40518974     ZHar    G    T        0      0        2 
   4   chr4_40518974   Sample    G    T        0      0        2 
   4   chr4_40519968     AAsi    T    C        0      0        2 
   4   chr4_40519968     AKia    T    C        1      2        2 
   4   chr4_40519968     AOna    T    C      0.5      1        2 
   4   chr4_40519968     ASom    T    C        0      0        2 
   4   chr4_40519968     HCab    T    C        0      0        2 
   4   chr4_40519968     HPrz    T    C        0      0        2 
   4   chr4_40519968     ZBoe    T    C        0      0        2 
   4   chr4_40519968     ZGre    T    C        0      0        2 
   4   chr4_40519968     ZHar    T    C        0      0        2 
   4   chr4_40519968   Sample    T    C        0      0        2 
   4   chr4_40535715     AAsi    G    A        0      0        2 
   4   chr4_40535715     AKia    G    A        0      0        2 
   4   chr4_40535715     AOna    G    A        0      0        2 
   4   chr4_40535715     ASom    G    A        0      0        2 
   4   chr4_40535715     HCab    G    A        0      0        2 
   4   chr4_40535715     HPrz    G    A        0      0        2 
   4   chr4_40535715     ZBoe    G    A      0.5      1        2 
   4   chr4_40535715     ZGre    G    A        0      0        2 
   4   chr4_40535715     ZHar    G    A        0      0        2 
   4   chr4_40535715   Sample    G    A        0      0        2 
   4   chr4_40535906     AAsi    A    G        0      0        2 
   4   chr4_40535906     AKia    A    G        0      0        2 
   4   chr4_40535906     AOna    A    G        0      0        2 
   4   chr4_40535906     ASom    A    G        0      0        2 
   4   chr4_40535906     HCab    A    G        0      0        2 
   4   chr4_40535906     HPrz    A    G        0      0        2 
   4   chr4_40535906     ZBoe    A    G        0      0        2 
   4   chr4_40535906     ZGre    A    G      0.5      1        2 
   4   chr4_40535906     ZHar    A    G        0      0        2 
   4   chr4_40535906   Sample    A    G        0      0        2 
   4   chr4_40541848     AAsi    A    G        0      0        2 
   4   chr4_40541848     AKia    A    G        0      0        2 
   4   chr4_40541848     AOna    A    G        0      0        2 
   4   chr4_40541848     ASom    A    G        0      0        2 
   4   chr4_40541848     HCab    A    G        1      2        2 
   4   chr4_40541848     HPrz    A    G        1      2        2 
   4   chr4_40541848     ZBoe    A    G        0      0        2 
   4   chr4_40541848     ZGre    A    G        0      0        2 
   4   chr4_40541848     ZHar    A    G        0      0        2 
   4   chr4_40541848   Sample    A    G        0      0        2 
   4   chr4_40543760     AAsi    T    C        0      0        2 
   4   chr4_40543760     AKia    T    C        0      0        2 
   4   chr4_40543760     AOna    T    C        0      0        2 
   4   chr4_40543760     ASom    T    C        0      0        2 
   4   chr4_40543760     HCab    T    C        1      2        2 
   4   chr4_40543760     HPrz    T    C        1      2        2 
   4   chr4_40543760     ZBoe    T    C        0      0        2 
   4   chr4_40543760     ZGre    T    C      0.5      1        2 
   4   chr4_40543760     ZHar    T    C        0      0        2 
   4   chr4_40543760   Sample    T    C        0      0        2 
   4   chr4_40547348     AAsi    G    T        0      0        2 
   4   chr4_40547348     AKia    G    T        0      0        2 
   4   chr4_40547348     AOna    G    T        0      0        2 
   4   chr4_40547348     ASom    G    T        0      0        2 
   4   chr4_40547348     HCab    G    T        1      2        2 
   4   chr4_40547348     HPrz    G    T        1      2        2 
   4   chr4_40547348     ZBoe    G    T        0      0        2 
   4   chr4_40547348     ZGre    G    T        0      0        2 
   4   chr4_40547348     ZHar    G    T        0      0        2 
   4   chr4_40547348   Sample    G    T        0      0        2 
   4   chr4_40547511     AAsi    T    C        0      0        2 
   4   chr4_40547511     AKia    T    C        0      0        2 
   4   chr4_40547511     AOna    T    C        0      0        2 
   4   chr4_40547511     ASom    T    C        0      0        2 
   4   chr4_40547511     HCab    T    C        1      2        2 
   4   chr4_40547511     HPrz    T    C        1      2        2 
   4   chr4_40547511     ZBoe    T    C        0      0        2 
   4   chr4_40547511     ZGre    T    C        0      0        2 
   4   chr4_40547511     ZHar    T    C        0      0        2 
   4   chr4_40547511   Sample    T    C        0      0        2 
   4   chr4_40547836     AAsi    C    G        1      2        2 
   4   chr4_40547836     AKia    C    G        0      0        2 
   4   chr4_40547836     AOna    C    G        0      0        2 
   4   chr4_40547836     ASom    C    G        1      2        2 
   4   chr4_40547836     HCab    C    G        0      0        2 
   4   chr4_40547836     HPrz    C    G        0      0        2 
   4   chr4_40547836     ZBoe    C    G        0      0        2 
   4   chr4_40547836     ZGre    C    G        0      0        2 
   4   chr4_40547836     ZHar    C    G        0      0        2 
   4   chr4_40547836   Sample    C    G        1      2        2 
   4   chr4_40550247     AAsi    C    A        0      0        2 
   4   chr4_40550247     AKia    C    A        0      0        2 
   4   chr4_40550247     AOna    C    A        0      0        2 
   4   chr4_40550247     ASom    C    A        0      0        2 
   4   chr4_40550247     HCab    C    A        0      0        2 
   4   chr4_40550247     HPrz    C    A        0      0        2 
   4   chr4_40550247     ZBoe    C    A        0      0        2 
   4   chr4_40550247     ZGre    C    A      0.5      1        2 
   4   chr4_40550247     ZHar    C    A        0      0        2 
   4   chr4_40550247   Sample    C    A        0      0        2 
   4   chr4_40555624     AAsi    G    A        0      0        2 
   4   chr4_40555624     AKia    G    A        0      0        2 
   4   chr4_40555624     AOna    G    A        0      0        2 
   4   chr4_40555624     ASom    G    A        0      0        2 
   4   chr4_40555624     HCab    G    A        1      2        2 
   4   chr4_40555624     HPrz    G    A        1      2        2 
   4   chr4_40555624     ZBoe    G    A        0      0        2 
   4   chr4_40555624     ZGre    G    A        0      0        2 
   4   chr4_40555624     ZHar    G    A        0      0        2 
   4   chr4_40555624   Sample    G    A        0      0        2 
   4   chr4_40558314     AAsi    G    A        0      0        2 
   4   chr4_40558314     AKia    G    A        0      0        2 
   4   chr4_40558314     AOna    G    A      0.5      1        2 
   4   chr4_40558314     ASom    G    A        0      0        2 
   4   chr4_40558314     HCab    G    A        0      0        2 
   4   chr4_40558314     HPrz    G    A        0      0        2 
   4   chr4_40558314     ZBoe    G    A        0      0        2 
   4   chr4_40558314     ZGre    G    A        0      0        2 
   4   chr4_40558314     ZHar    G    A        0      0        2 
   4   chr4_40558314   Sample    G    A        0      0        2 
   4   chr4_40558525     AAsi    G    C        0      0        2 
   4   chr4_40558525     AKia    G    C        0      0        2 
   4   chr4_40558525     AOna    G    C        0      0        2 
   4   chr4_40558525     ASom    G    C        0      0        2 
   4   chr4_40558525     HCab    G    C        0      0        2 
   4   chr4_40558525     HPrz    G    C        0      0        2 
   4   chr4_40558525     ZBoe    G    C        0      0        2 
   4   chr4_40558525     ZGre    G    C        0      0        2 
   4   chr4_40558525     ZHar    G    C      0.5      1        2 
   4   chr4_40558525   Sample    G    C        0      0        2 
   4   chr4_40560879     AAsi    A    G        0      0        2 
   4   chr4_40560879     AKia    A    G        0      0        2 
   4   chr4_40560879     AOna    A    G        0      0        2 
   4   chr4_40560879     ASom    A    G        0      0        2 
   4   chr4_40560879     HCab    A    G      0.5      1        2 
   4   chr4_40560879     HPrz    A    G      0.5      1        2 
   4   chr4_40560879     ZBoe    A    G        0      0        2 
   4   chr4_40560879     ZGre    A    G        0      0        2 
   4   chr4_40560879     ZHar    A    G        0      0        2 
   4   chr4_40560879   Sample    A    G        0      0        2 
   4   chr4_40568936     AAsi    G    A        0      0        2 
   4   chr4_40568936     AKia    G    A        0      0        2 
   4   chr4_40568936     AOna    G    A        0      0        2 
   4   chr4_40568936     ASom    G    A        0      0        2 
   4   chr4_40568936     HCab    G    A        0      0        2 
   4   chr4_40568936     HPrz    G    A        0      0        2 
   4   chr4_40568936     ZBoe    G    A        0      0        2 
   4   chr4_40568936     ZGre    G    A      0.5      1        2 
   4   chr4_40568936     ZHar    G    A        0      0        2 
   4   chr4_40568936   Sample    G    A        0      0        2 
   4   chr4_40569464     AAsi    G    A        0      0        2 
   4   chr4_40569464     AKia    G    A        0      0        2 
   4   chr4_40569464     AOna    G    A      0.5      1        2 
   4   chr4_40569464     ASom    G    A        0      0        2 
   4   chr4_40569464     HCab    G    A        0      0        2 
   4   chr4_40569464     HPrz    G    A        0      0        2 
   4   chr4_40569464     ZBoe    G    A        0      0        2 
   4   chr4_40569464     ZGre    G    A        0      0        2 
   4   chr4_40569464     ZHar    G    A        0      0        2 
   4   chr4_40569464   Sample    G    A        0      0        2 
   4   chr4_40569825     AAsi    A    G        0      0        2 
   4   chr4_40569825     AKia    A    G        0      0        2 
   4   chr4_40569825     AOna    A    G        0      0        2 
   4   chr4_40569825     ASom    A    G        0      0        2 
   4   chr4_40569825     HCab    A    G        0      0        2 
   4   chr4_40569825     HPrz    A    G        0      0        2 
   4   chr4_40569825     ZBoe    A    G        1      2        2 
   4   chr4_40569825     ZGre    A    G        0      0        2 
   4   chr4_40569825     ZHar    A    G        0      0        2 
   4   chr4_40569825   Sample    A    G        0      0        2 
   4   chr4_40572697     AAsi    A    G        0      0        2 
   4   chr4_40572697     AKia    A    G        0      0        2 
   4   chr4_40572697     AOna    A    G      0.5      1        2 
   4   chr4_40572697     ASom    A    G        0      0        2 
   4   chr4_40572697     HCab    A    G        0      0        2 
   4   chr4_40572697     HPrz    A    G        0      0        2 
   4   chr4_40572697     ZBoe    A    G        0      0        2 
   4   chr4_40572697     ZGre    A    G        0      0        2 
   4   chr4_40572697     ZHar    A    G        0      0        2 
   4   chr4_40572697   Sample    A    G        0      0        2 
   4   chr4_40578603     AAsi    C    A        0      0        2 
   4   chr4_40578603     AKia    C    A        0      0        2 
   4   chr4_40578603     AOna    C    A        0      0        2 
   4   chr4_40578603     ASom    C    A        0      0        2 
   4   chr4_40578603     HCab    C    A        1      2        2 
   4   chr4_40578603     HPrz    C    A        1      2        2 
   4   chr4_40578603     ZBoe    C    A        0      0        2 
   4   chr4_40578603     ZGre    C    A        0      0        2 
   4   chr4_40578603     ZHar    C    A        0      0        2 
   4   chr4_40578603   Sample    C    A        0      0        2 
   4   chr4_40586383     AAsi    C    T        0      0        2 
   4   chr4_40586383     AKia    C    T        0      0        2 
   4   chr4_40586383     AOna    C    T      0.5      1        2 
   4   chr4_40586383     ASom    C    T        0      0        2 
   4   chr4_40586383     HCab    C    T        0      0        2 
   4   chr4_40586383     HPrz    C    T        0      0        2 
   4   chr4_40586383     ZBoe    C    T        0      0        2 
   4   chr4_40586383     ZGre    C    T        0      0        2 
   4   chr4_40586383     ZHar    C    T        0      0        2 
   4   chr4_40586383   Sample    C    T        0      0        2 
   4   chr4_40586489     AAsi    A    G        0      0        2 
   4   chr4_40586489     AKia    A    G        0      0        2 
   4   chr4_40586489     AOna    A    G        0      0        2 
   4   chr4_40586489     ASom    A    G        0      0        2 
   4   chr4_40586489     HCab    A    G        1      2        2 
   4   chr4_40586489     HPrz    A    G        1      2        2 
   4   chr4_40586489     ZBoe    A    G        0      0        2 
   4   chr4_40586489     ZGre    A    G        0      0        2 
   4   chr4_40586489     ZHar    A    G        0      0        2 
   4   chr4_40586489   Sample    A    G        0      0        2 
   4   chr4_40587162     AAsi    T    C        0      0        2 
   4   chr4_40587162     AKia    T    C        0      0        2 
   4   chr4_40587162     AOna    T    C        0      0        2 
   4   chr4_40587162     ASom    T    C        0      0        2 
   4   chr4_40587162     HCab    T    C        0      0        2 
   4   chr4_40587162     HPrz    T    C        0      0        2 
   4   chr4_40587162     ZBoe    T    C        1      2        2 
   4   chr4_40587162     ZGre    T    C        0      0        2 
   4   chr4_40587162     ZHar    T    C        0      0        2 
   4   chr4_40587162   Sample    T    C        0      0        2 
   4   chr4_40588521     AAsi    C    A        0      0        2 
   4   chr4_40588521     AKia    C    A        1      2        2 
   4   chr4_40588521     AOna    C    A        1      2        2 
   4   chr4_40588521     ASom    C    A        0      0        2 
   4   chr4_40588521     HCab    C    A        0      0        2 
   4   chr4_40588521     HPrz    C    A        0      0        2 
   4   chr4_40588521     ZBoe    C    A        0      0        2 
   4   chr4_40588521     ZGre    C    A        0      0        2 
   4   chr4_40588521     ZHar    C    A        0      0        2 
   4   chr4_40588521   Sample    C    A        0      0        2 
   4   chr4_40595512     AAsi    T    A      0.5      1        2 
   4   chr4_40595512     AKia    T    A        0      0        2 
   4   chr4_40595512     AOna    T    A        0      0        2 
   4   chr4_40595512     ASom    T    A        0      0        2 
   4   chr4_40595512     HCab    T    A        0      0        2 
   4   chr4_40595512     HPrz    T    A        0      0        2 
   4   chr4_40595512     ZBoe    T    A        0      0        2 
   4   chr4_40595512     ZGre    T    A        0      0        2 
   4   chr4_40595512     ZHar    T    A        0      0        2 
   4   chr4_40595512   Sample    T    A        0      0        2 
   4   chr4_40617320     AAsi    A    G        0      0        2 
   4   chr4_40617320     AKia    A    G        0      0        2 
   4   chr4_40617320     AOna    A    G        0      0        2 
   4   chr4_40617320     ASom    A    G        0      0        2 
   4   chr4_40617320     HCab    A    G        0      0        2 
   4   chr4_40617320     HPrz    A    G        0      0        2 
   4   chr4_40617320     ZBoe    A    G        0      0        2 
   4   chr4_40617320     ZGre    A    G        1      2        2 
   4   chr4_40617320     ZHar    A    G        0      0        2 
   4   chr4_40617320   Sample    A    G        0      0        2 
   4   chr4_40623686     AAsi    T    C        0      0        2 
   4   chr4_40623686     AKia    T    C        0      0        2 
   4   chr4_40623686     AOna    T    C        0      0        2 
   4   chr4_40623686     ASom    T    C        0      0        2 
   4   chr4_40623686     HCab    T    C        1      2        2 
   4   chr4_40623686     HPrz    T    C        1      2        2 
   4   chr4_40623686     ZBoe    T    C        0      0        2 
   4   chr4_40623686     ZGre    T    C        0      0        2 
   4   chr4_40623686     ZHar    T    C        0      0        2 
   4   chr4_40623686   Sample    T    C        0      0        2 
   4   chr4_40637428     AAsi    T    C        0      0        2 
   4   chr4_40637428     AKia    T    C        0      0        2 
   4   chr4_40637428     AOna    T    C        0      0        2 
   4   chr4_40637428     ASom    T    C        0      0        2 
   4   chr4_40637428     HCab    T    C      0.5      1        2 
   4   chr4_40637428     HPrz    T    C        0      0        2 
   4   chr4_40637428     ZBoe    T    C        0      0        2 
   4   chr4_40637428     ZGre    T    C        0      0        2 
   4   chr4_40637428     ZHar    T    C        0      0        2 
   4   chr4_40637428   Sample    T    C        0      0        2 
   4   chr4_40638978     AAsi    C    T        0      0        2 
   4   chr4_40638978     AKia    C    T        0      0        2 
   4   chr4_40638978     AOna    C    T        0      0        2 
   4   chr4_40638978     ASom    C    T        0      0        2 
   4   chr4_40638978     HCab    C    T      0.5      1        2 
   4   chr4_40638978     HPrz    C    T        0      0        2 
   4   chr4_40638978     ZBoe    C    T        0      0        2 
   4   chr4_40638978     ZGre    C    T        0      0        2 
   4   chr4_40638978     ZHar    C    T        0      0        2 
   4   chr4_40638978   Sample    C    T        0      0        2 
   4   chr4_40639219     AAsi    A    G        0      0        2 
   4   chr4_40639219     AKia    A    G        0      0        2 
   4   chr4_40639219     AOna    A    G        0      0        2 
   4   chr4_40639219     ASom    A    G        0      0        2 
   4   chr4_40639219     HCab    A    G        0      0        2 
   4   chr4_40639219     HPrz    A    G        0      0        2 
   4   chr4_40639219     ZBoe    A    G        0      0        2 
   4   chr4_40639219     ZGre    A    G        0      0        2 
   4   chr4_40639219     ZHar    A    G      0.5      1        2 
   4   chr4_40639219   Sample    A    G        0      0        2 
   4   chr4_40650544     AAsi    C    T        0      0        2 
   4   chr4_40650544     AKia    C    T        0      0        2 
   4   chr4_40650544     AOna    C    T        0      0        2 
   4   chr4_40650544     ASom    C    T        0      0        2 
   4   chr4_40650544     HCab    C    T        1      2        2 
   4   chr4_40650544     HPrz    C    T        1      2        2 
   4   chr4_40650544     ZBoe    C    T        0      0        2 
   4   chr4_40650544     ZGre    C    T        0      0        2 
   4   chr4_40650544     ZHar    C    T        0      0        2 
   4   chr4_40650544   Sample    C    T        0      0        2 
   4   chr4_40653585     AAsi    T    C        0      0        2 
   4   chr4_40653585     AKia    T    C        0      0        2 
   4   chr4_40653585     AOna    T    C        0      0        2 
   4   chr4_40653585     ASom    T    C        0      0        2 
   4   chr4_40653585     HCab    T    C        1      2        2 
   4   chr4_40653585     HPrz    T    C        1      2        2 
   4   chr4_40653585     ZBoe    T    C        0      0        2 
   4   chr4_40653585     ZGre    T    C        0      0        2 
   4   chr4_40653585     ZHar    T    C        0      0        2 
   4   chr4_40653585   Sample    T    C        0      0        2 
   4   chr4_40653757     AAsi    T    C        0      0        2 
   4   chr4_40653757     AKia    T    C        0      0        2 
   4   chr4_40653757     AOna    T    C        0      0        2 
   4   chr4_40653757     ASom    T    C        0      0        2 
   4   chr4_40653757     HCab    T    C        1      2        2 
   4   chr4_40653757     HPrz    T    C        1      2        2 
   4   chr4_40653757     ZBoe    T    C        0      0        2 
   4   chr4_40653757     ZGre    T    C        0      0        2 
   4   chr4_40653757     ZHar    T    C        0      0        2 
   4   chr4_40653757   Sample    T    C        0      0        2 
   4   chr4_40658953     AAsi    A    C        0      0        2 
   4   chr4_40658953     AKia    A    C        0      0        2 
   4   chr4_40658953     AOna    A    C        0      0        2 
   4   chr4_40658953     ASom    A    C        0      0        2 
   4   chr4_40658953     HCab    A    C        0      0        2 
   4   chr4_40658953     HPrz    A    C        0      0        2 
   4   chr4_40658953     ZBoe    A    C        0      0        2 
   4   chr4_40658953     ZGre    A    C        0      0        2 
   4   chr4_40658953     ZHar    A    C        1      2        2 
   4   chr4_40658953   Sample    A    C        0      0        2 
   4   chr4_40661819     AAsi    C    T        0      0        2 
   4   chr4_40661819     AKia    C    T        0      0        2 
   4   chr4_40661819     AOna    C    T        0      0        2 
   4   chr4_40661819     ASom    C    T        0      0        2 
   4   chr4_40661819     HCab    C    T        1      2        2 
   4   chr4_40661819     HPrz    C    T        1      2        2 
   4   chr4_40661819     ZBoe    C    T        0      0        2 
   4   chr4_40661819     ZGre    C    T        0      0        2 
   4   chr4_40661819     ZHar    C    T        0      0        2 
   4   chr4_40661819   Sample    C    T        0      0        2 
   4   chr4_40661969     AAsi    C    A        0      0        2 
   4   chr4_40661969     AKia    C    A        0      0        2 
   4   chr4_40661969     AOna    C    A        0      0        2 
   4   chr4_40661969     ASom    C    A        0      0        2 
   4   chr4_40661969     HCab    C    A        0      0        2 
   4   chr4_40661969     HPrz    C    A        0      0        2 
   4   chr4_40661969     ZBoe    C    A      0.5      1        2 
   4   chr4_40661969     ZGre    C    A        0      0        2 
   4   chr4_40661969     ZHar    C    A        0      0        2 
   4   chr4_40661969   Sample    C    A        0      0        2 
   4   chr4_40662347     AAsi    G    A        0      0        2 
   4   chr4_40662347     AKia    G    A        0      0        2 
   4   chr4_40662347     AOna    G    A        0      0        2 
   4   chr4_40662347     ASom    G    A        0      0        2 
   4   chr4_40662347     HCab    G    A        1      2        2 
   4   chr4_40662347     HPrz    G    A        1      2        2 
   4   chr4_40662347     ZBoe    G    A        0      0        2 
   4   chr4_40662347     ZGre    G    A        0      0        2 
   4   chr4_40662347     ZHar    G    A        0      0        2 
   4   chr4_40662347   Sample    G    A        0      0        2 
   4   chr4_40662839     AAsi    C    A        0      0        2 
   4   chr4_40662839     AKia    C    A        0      0        2 
   4   chr4_40662839     AOna    C    A        0      0        2 
   4   chr4_40662839     ASom    C    A        0      0        2 
   4   chr4_40662839     HCab    C    A        1      2        2 
   4   chr4_40662839     HPrz    C    A        1      2        2 
   4   chr4_40662839     ZBoe    C    A        0      0        2 
   4   chr4_40662839     ZGre    C    A        0      0        2 
   4   chr4_40662839     ZHar    C    A        0      0        2 
   4   chr4_40662839   Sample    C    A        0      0        2 
   4   chr4_40668461     AAsi    C    A        0      0        2 
   4   chr4_40668461     AKia    C    A        0      0        2 
   4   chr4_40668461     AOna    C    A        0      0        2 
   4   chr4_40668461     ASom    C    A        0      0        2 
   4   chr4_40668461     HCab    C    A        1      2        2 
   4   chr4_40668461     HPrz    C    A        1      2        2 
   4   chr4_40668461     ZBoe    C    A        0      0        2 
   4   chr4_40668461     ZGre    C    A        0      0        2 
   4   chr4_40668461     ZHar    C    A        0      0        2 
   4   chr4_40668461   Sample    C    A        0      0        2 
   4   chr4_40668528     AAsi    C    G        0      0        2 
   4   chr4_40668528     AKia    C    G        0      0        2 
   4   chr4_40668528     AOna    C    G        0      0        2 
   4   chr4_40668528     ASom    C    G        0      0        2 
   4   chr4_40668528     HCab    C    G        0      0        2 
   4   chr4_40668528     HPrz    C    G        0      0        2 
   4   chr4_40668528     ZBoe    C    G        0      0        2 
   4   chr4_40668528     ZGre    C    G        0      0        2 
   4   chr4_40668528     ZHar    C    G        1      2        2 
   4   chr4_40668528   Sample    C    G        0      0        2 
   4   chr4_40671888     AAsi    T    C        0      0        2 
   4   chr4_40671888     AKia    T    C      0.5      1        2 
   4   chr4_40671888     AOna    T    C        0      0        2 
   4   chr4_40671888     ASom    T    C        0      0        2 
   4   chr4_40671888     HCab    T    C        0      0        2 
   4   chr4_40671888     HPrz    T    C        0      0        2 
   4   chr4_40671888     ZBoe    T    C        0      0        2 
   4   chr4_40671888     ZGre    T    C        0      0        2 
   4   chr4_40671888     ZHar    T    C        0      0        2 
   4   chr4_40671888   Sample    T    C        0      0        2 
   4   chr4_40687038     AAsi    A    G        0      0        2 
   4   chr4_40687038     AKia    A    G        0      0        2 
   4   chr4_40687038     AOna    A    G        0      0        2 
   4   chr4_40687038     ASom    A    G        0      0        2 
   4   chr4_40687038     HCab    A    G        0      0        2 
   4   chr4_40687038     HPrz    A    G      0.5      1        2 
   4   chr4_40687038     ZBoe    A    G        0      0        2 
   4   chr4_40687038     ZGre    A    G        0      0        2 
   4   chr4_40687038     ZHar    A    G        0      0        2 
   4   chr4_40687038   Sample    A    G        0      0        2 
   4   chr4_40687223     AAsi    T    C        0      0        2 
   4   chr4_40687223     AKia    T    C        0      0        2 
   4   chr4_40687223     AOna    T    C        1      2        2 
   4   chr4_40687223     ASom    T    C        0      0        2 
   4   chr4_40687223     HCab    T    C        0      0        2 
   4   chr4_40687223     HPrz    T    C        0      0        2 
   4   chr4_40687223     ZBoe    T    C      0.5      1        2 
   4   chr4_40687223     ZGre    T    C        0      0        2 
   4   chr4_40687223     ZHar    T    C        0      0        2 
   4   chr4_40687223   Sample    T    C        0      0        2 
   4   chr4_40693631     AAsi    A    T        0      0        2 
   4   chr4_40693631     AKia    A    T        0      0        2 
   4   chr4_40693631     AOna    A    T        0      0        2 
   4   chr4_40693631     ASom    A    T        0      0        2 
   4   chr4_40693631     HCab    A    T        0      0        2 
   4   chr4_40693631     HPrz    A    T        0      0        2 
   4   chr4_40693631     ZBoe    A    T        0      0        2 
   4   chr4_40693631     ZGre    A    T      0.5      1        2 
   4   chr4_40693631     ZHar    A    T        0      0        2 
   4   chr4_40693631   Sample    A    T        0      0        2 
   4   chr4_40698316     AAsi    A    G        0      0        2 
   4   chr4_40698316     AKia    A    G        0      0        2 
   4   chr4_40698316     AOna    A    G        0      0        2 
   4   chr4_40698316     ASom    A    G        1      2        2 
   4   chr4_40698316     HCab    A    G        0      0        2 
   4   chr4_40698316     HPrz    A    G        0      0        2 
   4   chr4_40698316     ZBoe    A    G        0      0        2 
   4   chr4_40698316     ZGre    A    G        0      0        2 
   4   chr4_40698316     ZHar    A    G        0      0        2 
   4   chr4_40698316   Sample    A    G        0      0        2 
   4   chr4_40703358     AAsi    A    G        0      0        2 
   4   chr4_40703358     AKia    A    G        0      0        2 
   4   chr4_40703358     AOna    A    G        0      0        2 
   4   chr4_40703358     ASom    A    G        0      0        2 
   4   chr4_40703358     HCab    A    G        0      0        2 
   4   chr4_40703358     HPrz    A    G        0      0        2 
   4   chr4_40703358     ZBoe    A    G        0      0        2 
   4   chr4_40703358     ZGre    A    G      0.5      1        2 
   4   chr4_40703358     ZHar    A    G        0      0        2 
   4   chr4_40703358   Sample    A    G        0      0        2 
   4   chr4_40720633     AAsi    A    G        0      0        2 
   4   chr4_40720633     AKia    A    G        0      0        2 
   4   chr4_40720633     AOna    A    G        0      0        2 
   4   chr4_40720633     ASom    A    G        0      0        2 
   4   chr4_40720633     HCab    A    G        0      0        2 
   4   chr4_40720633     HPrz    A    G        0      0        2 
   4   chr4_40720633     ZBoe    A    G        0      0        2 
   4   chr4_40720633     ZGre    A    G        0      0        2 
   4   chr4_40720633     ZHar    A    G      0.5      1        2 
   4   chr4_40720633   Sample    A    G        0      0        2 
   4   chr4_40727350     AAsi    A    C        0      0        2 
   4   chr4_40727350     AKia    A    C        1      2        2 
   4   chr4_40727350     AOna    A    C        0      0        2 
   4   chr4_40727350     ASom    A    C        0      0        2 
   4   chr4_40727350     HCab    A    C        0      0        2 
   4   chr4_40727350     HPrz    A    C        0      0        2 
   4   chr4_40727350     ZBoe    A    C        0      0        2 
   4   chr4_40727350     ZGre    A    C        0      0        2 
   4   chr4_40727350     ZHar    A    C        0      0        2 
   4   chr4_40727350   Sample    A    C        0      0        2 
   4   chr4_40729991     AAsi    A    G        0      0        2 
   4   chr4_40729991     AKia    A    G        0      0        2 
   4   chr4_40729991     AOna    A    G        0      0        2 
   4   chr4_40729991     ASom    A    G        0      0        2 
   4   chr4_40729991     HCab    A    G      0.5      1        2 
   4   chr4_40729991     HPrz    A    G      0.5      1        2 
   4   chr4_40729991     ZBoe    A    G        0      0        2 
   4   chr4_40729991     ZGre    A    G        0      0        2 
   4   chr4_40729991     ZHar    A    G        0      0        2 
   4   chr4_40729991   Sample    A    G        0      0        2 
   4   chr4_40735144     AAsi    C    T        0      0        2 
   4   chr4_40735144     AKia    C    T        0      0        2 
   4   chr4_40735144     AOna    C    T        0      0        2 
   4   chr4_40735144     ASom    C    T        1      2        2 
   4   chr4_40735144     HCab    C    T        0      0        2 
   4   chr4_40735144     HPrz    C    T        0      0        2 
   4   chr4_40735144     ZBoe    C    T        0      0        2 
   4   chr4_40735144     ZGre    C    T        0      0        2 
   4   chr4_40735144     ZHar    C    T        0      0        2 
   4   chr4_40735144   Sample    C    T        0      0        2 
   4   chr4_40739221     AAsi    G    C        0      0        2 
   4   chr4_40739221     AKia    G    C        0      0        2 
   4   chr4_40739221     AOna    G    C        0      0        2 
   4   chr4_40739221     ASom    G    C        0      0        2 
   4   chr4_40739221     HCab    G    C        0      0        2 
   4   chr4_40739221     HPrz    G    C      0.5      1        2 
   4   chr4_40739221     ZBoe    G    C        0      0        2 
   4   chr4_40739221     ZGre    G    C        0      0        2 
   4   chr4_40739221     ZHar    G    C        0      0        2 
   4   chr4_40739221   Sample    G    C        0      0        2 
   4   chr4_40739254     AAsi    G    C      0.5      1        2 
   4   chr4_40739254     AKia    G    C        0      0        2 
   4   chr4_40739254     AOna    G    C        0      0        2 
   4   chr4_40739254     ASom    G    C        0      0        2 
   4   chr4_40739254     HCab    G    C        0      0        2 
   4   chr4_40739254     HPrz    G    C        0      0        2 
   4   chr4_40739254     ZBoe    G    C        0      0        2 
   4   chr4_40739254     ZGre    G    C        0      0        2 
   4   chr4_40739254     ZHar    G    C        0      0        2 
   4   chr4_40739254   Sample    G    C        0      0        2 
   4   chr4_40741842     AAsi    C    T        0      0        2 
   4   chr4_40741842     AKia    C    T        0      0        2 
   4   chr4_40741842     AOna    C    T        0      0        2 
   4   chr4_40741842     ASom    C    T        0      0        2 
   4   chr4_40741842     HCab    C    T      0.5      1        2 
   4   chr4_40741842     HPrz    C    T        0      0        2 
   4   chr4_40741842     ZBoe    C    T        0      0        2 
   4   chr4_40741842     ZGre    C    T        0      0        2 
   4   chr4_40741842     ZHar    C    T        0      0        2 
   4   chr4_40741842   Sample    C    T        0      0        2 
   4   chr4_40749053     AAsi    T    C        0      0        2 
   4   chr4_40749053     AKia    T    C        0      0        2 
   4   chr4_40749053     AOna    T    C        0      0        2 
   4   chr4_40749053     ASom    T    C        1      2        2 
   4   chr4_40749053     HCab    T    C        0      0        2 
   4   chr4_40749053     HPrz    T    C        0      0        2 
   4   chr4_40749053     ZBoe    T    C        0      0        2 
   4   chr4_40749053     ZGre    T    C        0      0        2 
   4   chr4_40749053     ZHar    T    C        0      0        2 
   4   chr4_40749053   Sample    T    C        1      2        2 
   4   chr4_40760462     AAsi    C    G        0      0        2 
   4   chr4_40760462     AKia    C    G        0      0        2 
   4   chr4_40760462     AOna    C    G        0      0        2 
   4   chr4_40760462     ASom    C    G        0      0        2 
   4   chr4_40760462     HCab    C    G        1      2        2 
   4   chr4_40760462     HPrz    C    G        1      2        2 
   4   chr4_40760462     ZBoe    C    G        0      0        2 
   4   chr4_40760462     ZGre    C    G        0      0        2 
   4   chr4_40760462     ZHar    C    G        0      0        2 
   4   chr4_40760462   Sample    C    G        0      0        2 
   4   chr4_40763899     AAsi    G    A        0      0        2 
   4   chr4_40763899     AKia    G    A        0      0        2 
   4   chr4_40763899     AOna    G    A        0      0        2 
   4   chr4_40763899     ASom    G    A        0      0        2 
   4   chr4_40763899     HCab    G    A        1      2        2 
   4   chr4_40763899     HPrz    G    A        1      2        2 
   4   chr4_40763899     ZBoe    G    A        0      0        2 
   4   chr4_40763899     ZGre    G    A        0      0        2 
   4   chr4_40763899     ZHar    G    A        0      0        2 
   4   chr4_40763899   Sample    G    A        0      0        2 
   4   chr4_40764097     AAsi    A    C        0      0        2 
   4   chr4_40764097     AKia    A    C        0      0        2 
   4   chr4_40764097     AOna    A    C        0      0        2 
   4   chr4_40764097     ASom    A    C        0      0        2 
   4   chr4_40764097     HCab    A    C        1      2        2 
   4   chr4_40764097     HPrz    A    C        1      2        2 
   4   chr4_40764097     ZBoe    A    C        0      0        2 
   4   chr4_40764097     ZGre    A    C        0      0        2 
   4   chr4_40764097     ZHar    A    C        0      0        2 
   4   chr4_40764097   Sample    A    C        0      0        2 
   4   chr4_40767476     AAsi    C    A        0      0        2 
   4   chr4_40767476     AKia    C    A        0      0        2 
   4   chr4_40767476     AOna    C    A        0      0        2 
   4   chr4_40767476     ASom    C    A        0      0        2 
   4   chr4_40767476     HCab    C    A        0      0        2 
   4   chr4_40767476     HPrz    C    A        0      0        2 
   4   chr4_40767476     ZBoe    C    A        0      0        2 
   4   chr4_40767476     ZGre    C    A      0.5      1        2 
   4   chr4_40767476     ZHar    C    A        0      0        2 
   4   chr4_40767476   Sample    C    A        0      0        2 
   4   chr4_40771437     AAsi    A    G        0      0        2 
   4   chr4_40771437     AKia    A    G        1      2        2 
   4   chr4_40771437     AOna    A    G        0      0        2 
   4   chr4_40771437     ASom    A    G        0      0        2 
   4   chr4_40771437     HCab    A    G        0      0        2 
   4   chr4_40771437     HPrz    A    G        0      0        2 
   4   chr4_40771437     ZBoe    A    G        0      0        2 
   4   chr4_40771437     ZGre    A    G        0      0        2 
   4   chr4_40771437     ZHar    A    G        0      0        2 
   4   chr4_40771437   Sample    A    G        0      0        2 
   4   chr4_40771611     AAsi    C    T        0      0        2 
   4   chr4_40771611     AKia    C    T        0      0        2 
   4   chr4_40771611     AOna    C    T        0      0        2 
   4   chr4_40771611     ASom    C    T        0      0        2 
   4   chr4_40771611     HCab    C    T        0      0        2 
   4   chr4_40771611     HPrz    C    T        0      0        2 
   4   chr4_40771611     ZBoe    C    T        0      0        2 
   4   chr4_40771611     ZGre    C    T        0      0        2 
   4   chr4_40771611     ZHar    C    T      0.5      1        2 
   4   chr4_40771611   Sample    C    T        0      0        2 
   4   chr4_40779789     AAsi    A    G        0      0        2 
   4   chr4_40779789     AKia    A    G        0      0        2 
   4   chr4_40779789     AOna    A    G        0      0        2 
   4   chr4_40779789     ASom    A    G        0      0        2 
   4   chr4_40779789     HCab    A    G      0.5      1        2 
   4   chr4_40779789     HPrz    A    G        1      2        2 
   4   chr4_40779789     ZBoe    A    G        0      0        2 
   4   chr4_40779789     ZGre    A    G        0      0        2 
   4   chr4_40779789     ZHar    A    G        0      0        2 
   4   chr4_40779789   Sample    A    G        0      0        2 
   4   chr4_40783080     AAsi    C    T        0      0        2 
   4   chr4_40783080     AKia    C    T        0      0        2 
   4   chr4_40783080     AOna    C    T        0      0        2 
   4   chr4_40783080     ASom    C    T        0      0        2 
   4   chr4_40783080     HCab    C    T        0      0        2 
   4   chr4_40783080     HPrz    C    T        0      0        2 
   4   chr4_40783080     ZBoe    C    T        0      0        2 
   4   chr4_40783080     ZGre    C    T        0      0        2 
   4   chr4_40783080     ZHar    C    T      0.5      1        2 
   4   chr4_40783080   Sample    C    T        0      0        2 
   4   chr4_40784480     AAsi    T    C        0      0        2 
   4   chr4_40784480     AKia    T    C        0      0        2 
   4   chr4_40784480     AOna    T    C        0      0        2 
   4   chr4_40784480     ASom    T    C        0      0        2 
   4   chr4_40784480     HCab    T    C      0.5      1        2 
   4   chr4_40784480     HPrz    T    C        0      0        2 
   4   chr4_40784480     ZBoe    T    C        0      0        2 
   4   chr4_40784480     ZGre    T    C        0      0        2 
   4   chr4_40784480     ZHar    T    C        0      0        2 
   4   chr4_40784480   Sample    T    C        0      0        2 
   4   chr4_40787114     AAsi    A    G        0      0        2 
   4   chr4_40787114     AKia    A    G        1      2        2 
   4   chr4_40787114     AOna    A    G        0      0        2 
   4   chr4_40787114     ASom    A    G        0      0        2 
   4   chr4_40787114     HCab    A    G        0      0        2 
   4   chr4_40787114     HPrz    A    G        0      0        2 
   4   chr4_40787114     ZBoe    A    G        0      0        2 
   4   chr4_40787114     ZGre    A    G        0      0        2 
   4   chr4_40787114     ZHar    A    G        0      0        2 
   4   chr4_40787114   Sample    A    G        0      0        2 
   4   chr4_40791032     AAsi    T    C        0      0        2 
   4   chr4_40791032     AKia    T    C        0      0        2 
   4   chr4_40791032     AOna    T    C        0      0        2 
   4   chr4_40791032     ASom    T    C        0      0        2 
   4   chr4_40791032     HCab    T    C        0      0        2 
   4   chr4_40791032     HPrz    T    C        0      0        2 
   4   chr4_40791032     ZBoe    T    C        0      0        2 
   4   chr4_40791032     ZGre    T    C        0      0        2 
   4   chr4_40791032     ZHar    T    C      0.5      1        2 
   4   chr4_40791032   Sample    T    C        0      0        2 
   4   chr4_40795202     AAsi    T    G        0      0        2 
   4   chr4_40795202     AKia    T    G        0      0        2 
   4   chr4_40795202     AOna    T    G        0      0        2 
   4   chr4_40795202     ASom    T    G        0      0        2 
   4   chr4_40795202     HCab    T    G        0      0        2 
   4   chr4_40795202     HPrz    T    G        0      0        2 
   4   chr4_40795202     ZBoe    T    G        0      0        2 
   4   chr4_40795202     ZGre    T    G        0      0        2 
   4   chr4_40795202     ZHar    T    G        1      2        2 
   4   chr4_40795202   Sample    T    G        0      0        2 
   4   chr4_40797743     AAsi    C    A        1      2        2 
   4   chr4_40797743     AKia    C    A        0      0        2 
   4   chr4_40797743     AOna    C    A        0      0        2 
   4   chr4_40797743     ASom    C    A        1      2        2 
   4   chr4_40797743     HCab    C    A        0      0        2 
   4   chr4_40797743     HPrz    C    A        0      0        2 
   4   chr4_40797743     ZBoe    C    A        0      0        2 
   4   chr4_40797743     ZGre    C    A        0      0        2 
   4   chr4_40797743     ZHar    C    A        0      0        2 
   4   chr4_40797743   Sample    C    A        1      2        2 
   4   chr4_40802928     AAsi    G    A        0      0        2 
   4   chr4_40802928     AKia    G    A        0      0        2 
   4   chr4_40802928     AOna    G    A        0      0        2 
   4   chr4_40802928     ASom    G    A        0      0        2 
   4   chr4_40802928     HCab    G    A        0      0        2 
   4   chr4_40802928     HPrz    G    A        0      0        2 
   4   chr4_40802928     ZBoe    G    A        0      0        2 
   4   chr4_40802928     ZGre    G    A        0      0        2 
   4   chr4_40802928     ZHar    G    A      0.5      1        2 
   4   chr4_40802928   Sample    G    A        0      0        2 
   4   chr4_40807087     AAsi    G    A        0      0        2 
   4   chr4_40807087     AKia    G    A        0      0        2 
   4   chr4_40807087     AOna    G    A        0      0        2 
   4   chr4_40807087     ASom    G    A        0      0        2 
   4   chr4_40807087     HCab    G    A        1      2        2 
   4   chr4_40807087     HPrz    G    A        1      2        2 
   4   chr4_40807087     ZBoe    G    A        0      0        2 
   4   chr4_40807087     ZGre    G    A        0      0        2 
   4   chr4_40807087     ZHar    G    A        0      0        2 
   4   chr4_40807087   Sample    G    A        0      0        2 
   4   chr4_40811020     AAsi    T    C        0      0        2 
   4   chr4_40811020     AKia    T    C        0      0        2 
   4   chr4_40811020     AOna    T    C        0      0        2 
   4   chr4_40811020     ASom    T    C        0      0        2 
   4   chr4_40811020     HCab    T    C        1      2        2 
   4   chr4_40811020     HPrz    T    C        1      2        2 
   4   chr4_40811020     ZBoe    T    C        0      0        2 
   4   chr4_40811020     ZGre    T    C        0      0        2 
   4   chr4_40811020     ZHar    T    C        0      0        2 
   4   chr4_40811020   Sample    T    C        0      0        2 
   4   chr4_40811222     AAsi    A    C        0      0        2 
   4   chr4_40811222     AKia    A    C        0      0        2 
   4   chr4_40811222     AOna    A    C        0      0        2 
   4   chr4_40811222     ASom    A    C        0      0        2 
   4   chr4_40811222     HCab    A    C        0      0        2 
   4   chr4_40811222     HPrz    A    C        0      0        2 
   4   chr4_40811222     ZBoe    A    C        0      0        2 
   4   chr4_40811222     ZGre    A    C        0      0        2 
   4   chr4_40811222     ZHar    A    C        1      2        2 
   4   chr4_40811222   Sample    A    C        0      0        2 
   4   chr4_40812419     AAsi    T    C        0      0        2 
   4   chr4_40812419     AKia    T    C        0      0        2 
   4   chr4_40812419     AOna    T    C        0      0        2 
   4   chr4_40812419     ASom    T    C        0      0        2 
   4   chr4_40812419     HCab    T    C        0      0        2 
   4   chr4_40812419     HPrz    T    C        0      0        2 
   4   chr4_40812419     ZBoe    T    C        0      0        2 
   4   chr4_40812419     ZGre    T    C        1      2        2 
   4   chr4_40812419     ZHar    T    C        0      0        2 
   4   chr4_40812419   Sample    T    C        0      0        2 
   4   chr4_40818628     AAsi    T    C        0      0        2 
   4   chr4_40818628     AKia    T    C        0      0        2 
   4   chr4_40818628     AOna    T    C        0      0        2 
   4   chr4_40818628     ASom    T    C        0      0        2 
   4   chr4_40818628     HCab    T    C        1      2        2 
   4   chr4_40818628     HPrz    T    C        1      2        2 
   4   chr4_40818628     ZBoe    T    C        0      0        2 
   4   chr4_40818628     ZGre    T    C        0      0        2 
   4   chr4_40818628     ZHar    T    C        0      0        2 
   4   chr4_40818628   Sample    T    C        0      0        2 
   4   chr4_40819897     AAsi    A    C        0      0        2 
   4   chr4_40819897     AKia    A    C        0      0        2 
   4   chr4_40819897     AOna    A    C        0      0        2 
   4   chr4_40819897     ASom    A    C        0      0        2 
   4   chr4_40819897     HCab    A    C        0      0        2 
   4   chr4_40819897     HPrz    A    C        0      0        2 
   4   chr4_40819897     ZBoe    A    C        0      0        2 
   4   chr4_40819897     ZGre    A    C        0      0        2 
   4   chr4_40819897     ZHar    A    C      0.5      1        2 
   4   chr4_40819897   Sample    A    C        0      0        2 
   4   chr4_40820862     AAsi    G    A        0      0        2 
   4   chr4_40820862     AKia    G    A        0      0        2 
   4   chr4_40820862     AOna    G    A        0      0        2 
   4   chr4_40820862     ASom    G    A        0      0        2 
   4   chr4_40820862     HCab    G    A        0      0        2 
   4   chr4_40820862     HPrz    G    A        0      0        2 
   4   chr4_40820862     ZBoe    G    A        0      0        2 
   4   chr4_40820862     ZGre    G    A        0      0        2 
   4   chr4_40820862     ZHar    G    A        1      2        2 
   4   chr4_40820862   Sample    G    A        0      0        2 
   4   chr4_40830088     AAsi    T    C        0      0        2 
   4   chr4_40830088     AKia    T    C        0      0        2 
   4   chr4_40830088     AOna    T    C        0      0        2 
   4   chr4_40830088     ASom    T    C        1      2        2 
   4   chr4_40830088     HCab    T    C        0      0        2 
   4   chr4_40830088     HPrz    T    C        0      0        2 
   4   chr4_40830088     ZBoe    T    C        0      0        2 
   4   chr4_40830088     ZGre    T    C        0      0        2 
   4   chr4_40830088     ZHar    T    C        0      0        2 
   4   chr4_40830088   Sample    T    C        0      0        2 
   4   chr4_40831792     AAsi    G    A        0      0        2 
   4   chr4_40831792     AKia    G    A        0      0        2 
   4   chr4_40831792     AOna    G    A        0      0        2 
   4   chr4_40831792     ASom    G    A        0      0        2 
   4   chr4_40831792     HCab    G    A        1      2        2 
   4   chr4_40831792     HPrz    G    A        1      2        2 
   4   chr4_40831792     ZBoe    G    A        0      0        2 
   4   chr4_40831792     ZGre    G    A        0      0        2 
   4   chr4_40831792     ZHar    G    A        0      0        2 
   4   chr4_40831792   Sample    G    A        0      0        2 
   4   chr4_40834686     AAsi    C    G        0      0        2 
   4   chr4_40834686     AKia    C    G        0      0        2 
   4   chr4_40834686     AOna    C    G        0      0        2 
   4   chr4_40834686     ASom    C    G        0      0        2 
   4   chr4_40834686     HCab    C    G        0      0        2 
   4   chr4_40834686     HPrz    C    G        0      0        2 
   4   chr4_40834686     ZBoe    C    G      0.5      1        2 
   4   chr4_40834686     ZGre    C    G        0      0        2 
   4   chr4_40834686     ZHar    C    G        0      0        2 
   4   chr4_40834686   Sample    C    G        0      0        2 
   4   chr4_40835461     AAsi    A    G        1      2        2 
   4   chr4_40835461     AKia    A    G        0      0        2 
   4   chr4_40835461     AOna    A    G        0      0        2 
   4   chr4_40835461     ASom    A    G        1      2        2 
   4   chr4_40835461     HCab    A    G        0      0        2 
   4   chr4_40835461     HPrz    A    G        0      0        2 
   4   chr4_40835461     ZBoe    A    G        0      0        2 
   4   chr4_40835461     ZGre    A    G        0      0        2 
   4   chr4_40835461     ZHar    A    G        0      0        2 
   4   chr4_40835461   Sample    A    G        1      2        2 
   4   chr4_40837634     AAsi    C    T        0      0        2 
   4   chr4_40837634     AKia    C    T        0      0        2 
   4   chr4_40837634     AOna    C    T        1      2        2 
   4   chr4_40837634     ASom    C    T        0      0        2 
   4   chr4_40837634     HCab    C    T        0      0        2 
   4   chr4_40837634     HPrz    C    T        0      0        2 
   4   chr4_40837634     ZBoe    C    T        0      0        2 
   4   chr4_40837634     ZGre    C    T        0      0        2 
   4   chr4_40837634     ZHar    C    T        0      0        2 
   4   chr4_40837634   Sample    C    T        0      0        2 
   4   chr4_40854717     AAsi    T    C        1      2        2 
   4   chr4_40854717     AKia    T    C        0      0        2 
   4   chr4_40854717     AOna    T    C        0      0        2 
   4   chr4_40854717     ASom    T    C        0      0        2 
   4   chr4_40854717     HCab    T    C        0      0        2 
   4   chr4_40854717     HPrz    T    C        0      0        2 
   4   chr4_40854717     ZBoe    T    C        0      0        2 
   4   chr4_40854717     ZGre    T    C        0      0        2 
   4   chr4_40854717     ZHar    T    C        0      0        2 
   4   chr4_40854717   Sample    T    C        0      0        2 
   4   chr4_40855642     AAsi    T    G        0      0        2 
   4   chr4_40855642     AKia    T    G        1      2        2 
   4   chr4_40855642     AOna    T    G        1      2        2 
   4   chr4_40855642     ASom    T    G        0      0        2 
   4   chr4_40855642     HCab    T    G        0      0        2 
   4   chr4_40855642     HPrz    T    G        0      0        2 
   4   chr4_40855642     ZBoe    T    G        0      0        2 
   4   chr4_40855642     ZGre    T    G        0      0        2 
   4   chr4_40855642     ZHar    T    G        0      0        2 
   4   chr4_40855642   Sample    T    G        0      0        2 
   4   chr4_40857544     AAsi    C    G        0      0        2 
   4   chr4_40857544     AKia    C    G        0      0        2 
   4   chr4_40857544     AOna    C    G        0      0        2 
   4   chr4_40857544     ASom    C    G        1      2        2 
   4   chr4_40857544     HCab    C    G        0      0        2 
   4   chr4_40857544     HPrz    C    G        0      0        2 
   4   chr4_40857544     ZBoe    C    G        0      0        2 
   4   chr4_40857544     ZGre    C    G        0      0        2 
   4   chr4_40857544     ZHar    C    G        0      0        2 
   4   chr4_40857544   Sample    C    G        0      0        2 
   4   chr4_40860557     AAsi    G    T        0      0        2 
   4   chr4_40860557     AKia    G    T        0      0        2 
   4   chr4_40860557     AOna    G    T        0      0        2 
   4   chr4_40860557     ASom    G    T        0      0        2 
   4   chr4_40860557     HCab    G    T        1      2        2 
   4   chr4_40860557     HPrz    G    T        1      2        2 
   4   chr4_40860557     ZBoe    G    T        0      0        2 
   4   chr4_40860557     ZGre    G    T        0      0        2 
   4   chr4_40860557     ZHar    G    T        0      0        2 
   4   chr4_40860557   Sample    G    T        0      0        2 
   4   chr4_40862709     AAsi    C    T        0      0        2 
   4   chr4_40862709     AKia    C    T        0      0        2 
   4   chr4_40862709     AOna    C    T        0      0        2 
   4   chr4_40862709     ASom    C    T        0      0        2 
   4   chr4_40862709     HCab    C    T        1      2        2 
   4   chr4_40862709     HPrz    C    T        1      2        2 
   4   chr4_40862709     ZBoe    C    T        0      0        2 
   4   chr4_40862709     ZGre    C    T        0      0        2 
   4   chr4_40862709     ZHar    C    T        0      0        2 
   4   chr4_40862709   Sample    C    T        0      0        2 
   4   chr4_40902540     AAsi    G    A        0      0        2 
   4   chr4_40902540     AKia    G    A        0      0        2 
   4   chr4_40902540     AOna    G    A        0      0        2 
   4   chr4_40902540     ASom    G    A        0      0        2 
   4   chr4_40902540     HCab    G    A        0      0        2 
   4   chr4_40902540     HPrz    G    A        0      0        2 
   4   chr4_40902540     ZBoe    G    A        1      2        2 
   4   chr4_40902540     ZGre    G    A        0      0        2 
   4   chr4_40902540     ZHar    G    A        0      0        2 
   4   chr4_40902540   Sample    G    A        0      0        2 
   4   chr4_40903187     AAsi    T    C        0      0        2 
   4   chr4_40903187     AKia    T    C        0      0        2 
   4   chr4_40903187     AOna    T    C        0      0        2 
   4   chr4_40903187     ASom    T    C        0      0        2 
   4   chr4_40903187     HCab    T    C        1      2        2 
   4   chr4_40903187     HPrz    T    C        1      2        2 
   4   chr4_40903187     ZBoe    T    C        0      0        2 
   4   chr4_40903187     ZGre    T    C        0      0        2 
   4   chr4_40903187     ZHar    T    C        0      0        2 
   4   chr4_40903187   Sample    T    C        0      0        2 
   4   chr4_40903786     AAsi    G    A        0      0        2 
   4   chr4_40903786     AKia    G    A        0      0        2 
   4   chr4_40903786     AOna    G    A        0      0        2 
   4   chr4_40903786     ASom    G    A        0      0        2 
   4   chr4_40903786     HCab    G    A        0      0        2 
   4   chr4_40903786     HPrz    G    A        0      0        2 
   4   chr4_40903786     ZBoe    G    A        0      0        2 
   4   chr4_40903786     ZGre    G    A      0.5      1        2 
   4   chr4_40903786     ZHar    G    A        0      0        2 
   4   chr4_40903786   Sample    G    A        0      0        2 
   4   chr4_40907527     AAsi    G    T        0      0        2 
   4   chr4_40907527     AKia    G    T        0      0        2 
   4   chr4_40907527     AOna    G    T        0      0        2 
   4   chr4_40907527     ASom    G    T        0      0        2 
   4   chr4_40907527     HCab    G    T        0      0        2 
   4   chr4_40907527     HPrz    G    T        0      0        2 
   4   chr4_40907527     ZBoe    G    T        0      0        2 
   4   chr4_40907527     ZGre    G    T        1      2        2 
   4   chr4_40907527     ZHar    G    T        0      0        2 
   4   chr4_40907527   Sample    G    T        0      0        2 
   4   chr4_40916834     AAsi    G    A        0      0        2 
   4   chr4_40916834     AKia    G    A        0      0        2 
   4   chr4_40916834     AOna    G    A        0      0        2 
   4   chr4_40916834     ASom    G    A        0      0        2 
   4   chr4_40916834     HCab    G    A        1      2        2 
   4   chr4_40916834     HPrz    G    A        1      2        2 
   4   chr4_40916834     ZBoe    G    A        0      0        2 
   4   chr4_40916834     ZGre    G    A        0      0        2 
   4   chr4_40916834     ZHar    G    A        0      0        2 
   4   chr4_40916834   Sample    G    A        0      0        2 
   4   chr4_40919306     AAsi    T    C        0      0        2 
   4   chr4_40919306     AKia    T    C        0      0        2 
   4   chr4_40919306     AOna    T    C        0      0        2 
   4   chr4_40919306     ASom    T    C        0      0        2 
   4   chr4_40919306     HCab    T    C        0      0        2 
   4   chr4_40919306     HPrz    T    C      0.5      1        2 
   4   chr4_40919306     ZBoe    T    C        0      0        2 
   4   chr4_40919306     ZGre    T    C        0      0        2 
   4   chr4_40919306     ZHar    T    C        0      0        2 
   4   chr4_40919306   Sample    T    C        0      0        2 
   4   chr4_40920915     AAsi    T    C        0      0        2 
   4   chr4_40920915     AKia    T    C        0      0        2 
   4   chr4_40920915     AOna    T    C        0      0        2 
   4   chr4_40920915     ASom    T    C        0      0        2 
   4   chr4_40920915     HCab    T    C      0.5      1        2 
   4   chr4_40920915     HPrz    T    C        0      0        2 
   4   chr4_40920915     ZBoe    T    C        0      0        2 
   4   chr4_40920915     ZGre    T    C        0      0        2 
   4   chr4_40920915     ZHar    T    C        0      0        2 
   4   chr4_40920915   Sample    T    C        0      0        2 
   4   chr4_40921009     AAsi    T    C      0.5      1        2 
   4   chr4_40921009     AKia    T    C        0      0        2 
   4   chr4_40921009     AOna    T    C        0      0        2 
   4   chr4_40921009     ASom    T    C        0      0        2 
   4   chr4_40921009     HCab    T    C        0      0        2 
   4   chr4_40921009     HPrz    T    C        0      0        2 
   4   chr4_40921009     ZBoe    T    C        0      0        2 
   4   chr4_40921009     ZGre    T    C        0      0        2 
   4   chr4_40921009     ZHar    T    C        0      0        2 
   4   chr4_40921009   Sample    T    C        0      0        2 
   4   chr4_40925114     AAsi    T    C      0.5      1        2 
   4   chr4_40925114     AKia    T    C        0      0        2 
   4   chr4_40925114     AOna    T    C        0      0        2 
   4   chr4_40925114     ASom    T    C        0      0        2 
   4   chr4_40925114     HCab    T    C        0      0        2 
   4   chr4_40925114     HPrz    T    C        0      0        2 
   4   chr4_40925114     ZBoe    T    C        0      0        2 
   4   chr4_40925114     ZGre    T    C        0      0        2 
   4   chr4_40925114     ZHar    T    C        0      0        2 
   4   chr4_40925114   Sample    T    C        0      0        2 
   4   chr4_40926888     AAsi    C    T        0      0        2 
   4   chr4_40926888     AKia    C    T        0      0        2 
   4   chr4_40926888     AOna    C    T        0      0        2 
   4   chr4_40926888     ASom    C    T        0      0        2 
   4   chr4_40926888     HCab    C    T        1      2        2 
   4   chr4_40926888     HPrz    C    T        1      2        2 
   4   chr4_40926888     ZBoe    C    T        0      0        2 
   4   chr4_40926888     ZGre    C    T        0      0        2 
   4   chr4_40926888     ZHar    C    T        0      0        2 
   4   chr4_40926888   Sample    C    T        0      0        2 
   4   chr4_40933649     AAsi    G    A        0      0        2 
   4   chr4_40933649     AKia    G    A        1      2        2 
   4   chr4_40933649     AOna    G    A      0.5      1        2 
   4   chr4_40933649     ASom    G    A        0      0        2 
   4   chr4_40933649     HCab    G    A        1      2        2 
   4   chr4_40933649     HPrz    G    A        1      2        2 
   4   chr4_40933649     ZBoe    G    A        0      0        2 
   4   chr4_40933649     ZGre    G    A        0      0        2 
   4   chr4_40933649     ZHar    G    A        0      0        2 
   4   chr4_40933649   Sample    G    A        0      0        2 
   4   chr4_40936244     AAsi    A    G        0      0        2 
   4   chr4_40936244     AKia    A    G        0      0        2 
   4   chr4_40936244     AOna    A    G        0      0        2 
   4   chr4_40936244     ASom    A    G        0      0        2 
   4   chr4_40936244     HCab    A    G        1      2        2 
   4   chr4_40936244     HPrz    A    G        1      2        2 
   4   chr4_40936244     ZBoe    A    G        0      0        2 
   4   chr4_40936244     ZGre    A    G        0      0        2 
   4   chr4_40936244     ZHar    A    G        0      0        2 
   4   chr4_40936244   Sample    A    G        0      0        2 
   4   chr4_40937403     AAsi    C    T        0      0        2 
   4   chr4_40937403     AKia    C    T        0      0        2 
   4   chr4_40937403     AOna    C    T        0      0        2 
   4   chr4_40937403     ASom    C    T        0      0        2 
   4   chr4_40937403     HCab    C    T        0      0        2 
   4   chr4_40937403     HPrz    C    T        0      0        2 
   4   chr4_40937403     ZBoe    C    T        0      0        2 
   4   chr4_40937403     ZGre    C    T        0      0        2 
   4   chr4_40937403     ZHar    C    T        1      2        2 
   4   chr4_40937403   Sample    C    T        0      0        2 
   4   chr4_40939231     AAsi    T    C        0      0        2 
   4   chr4_40939231     AKia    T    C        0      0        2 
   4   chr4_40939231     AOna    T    C      0.5      1        2 
   4   chr4_40939231     ASom    T    C        0      0        2 
   4   chr4_40939231     HCab    T    C        0      0        2 
   4   chr4_40939231     HPrz    T    C        0      0        2 
   4   chr4_40939231     ZBoe    T    C        0      0        2 
   4   chr4_40939231     ZGre    T    C        0      0        2 
   4   chr4_40939231     ZHar    T    C        0      0        2 
   4   chr4_40939231   Sample    T    C        0      0        2 
   4   chr4_40940578     AAsi    G    A        0      0        2 
   4   chr4_40940578     AKia    G    A        1      2        2 
   4   chr4_40940578     AOna    G    A        0      0        2 
   4   chr4_40940578     ASom    G    A        0      0        2 
   4   chr4_40940578     HCab    G    A        0      0        2 
   4   chr4_40940578     HPrz    G    A        0      0        2 
   4   chr4_40940578     ZBoe    G    A        0      0        2 
   4   chr4_40940578     ZGre    G    A        0      0        2 
   4   chr4_40940578     ZHar    G    A        0      0        2 
   4   chr4_40940578   Sample    G    A        0      0        2 
   4   chr4_40941638     AAsi    T    C        0      0        2 
   4   chr4_40941638     AKia    T    C        1      2        2 
   4   chr4_40941638     AOna    T    C        0      0        2 
   4   chr4_40941638     ASom    T    C        0      0        2 
   4   chr4_40941638     HCab    T    C        0      0        2 
   4   chr4_40941638     HPrz    T    C        0      0        2 
   4   chr4_40941638     ZBoe    T    C        0      0        2 
   4   chr4_40941638     ZGre    T    C        0      0        2 
   4   chr4_40941638     ZHar    T    C        0      0        2 
   4   chr4_40941638   Sample    T    C        0      0        2 
   4   chr4_40942661     AAsi    G    A        0      0        2 
   4   chr4_40942661     AKia    G    A        0      0        2 
   4   chr4_40942661     AOna    G    A        0      0        2 
   4   chr4_40942661     ASom    G    A        0      0        2 
   4   chr4_40942661     HCab    G    A        1      2        2 
   4   chr4_40942661     HPrz    G    A        1      2        2 
   4   chr4_40942661     ZBoe    G    A        0      0        2 
   4   chr4_40942661     ZGre    G    A        0      0        2 
   4   chr4_40942661     ZHar    G    A        0      0        2 
   4   chr4_40942661   Sample    G    A        0      0        2 
   4   chr4_40944228     AAsi    C    A        0      0        2 
   4   chr4_40944228     AKia    C    A        1      2        2 
   4   chr4_40944228     AOna    C    A        0      0        2 
   4   chr4_40944228     ASom    C    A        0      0        2 
   4   chr4_40944228     HCab    C    A        0      0        2 
   4   chr4_40944228     HPrz    C    A        0      0        2 
   4   chr4_40944228     ZBoe    C    A        0      0        2 
   4   chr4_40944228     ZGre    C    A        0      0        2 
   4   chr4_40944228     ZHar    C    A        0      0        2 
   4   chr4_40944228   Sample    C    A        0      0        2 
   4   chr4_40978417     AAsi    T    G        0      0        2 
   4   chr4_40978417     AKia    T    G        0      0        2 
   4   chr4_40978417     AOna    T    G        0      0        2 
   4   chr4_40978417     ASom    T    G        0      0        2 
   4   chr4_40978417     HCab    T    G        1      2        2 
   4   chr4_40978417     HPrz    T    G        1      2        2 
   4   chr4_40978417     ZBoe    T    G        0      0        2 
   4   chr4_40978417     ZGre    T    G        0      0        2 
   4   chr4_40978417     ZHar    T    G        0      0        2 
   4   chr4_40978417   Sample    T    G        0      0        2 
   4   chr4_40981775     AAsi    T    C        1      2        2 
   4   chr4_40981775     AKia    T    C        0      0        2 
   4   chr4_40981775     AOna    T    C        0      0        2 
   4   chr4_40981775     ASom    T    C        1      2        2 
   4   chr4_40981775     HCab    T    C        0      0        2 
   4   chr4_40981775     HPrz    T    C        0      0        2 
   4   chr4_40981775     ZBoe    T    C        0      0        2 
   4   chr4_40981775     ZGre    T    C        0      0        2 
   4   chr4_40981775     ZHar    T    C        0      0        2 
   4   chr4_40981775   Sample    T    C        1      2        2 
   4   chr4_40981875     AAsi    T    G        1      2        2 
   4   chr4_40981875     AKia    T    G        0      0        2 
   4   chr4_40981875     AOna    T    G        0      0        2 
   4   chr4_40981875     ASom    T    G        1      2        2 
   4   chr4_40981875     HCab    T    G        0      0        2 
   4   chr4_40981875     HPrz    T    G        0      0        2 
   4   chr4_40981875     ZBoe    T    G        0      0        2 
   4   chr4_40981875     ZGre    T    G        0      0        2 
   4   chr4_40981875     ZHar    T    G        0      0        2 
   4   chr4_40981875   Sample    T    G        1      2        2 
   4   chr4_40983374     AAsi    G    A        0      0        2 
   4   chr4_40983374     AKia    G    A        0      0        2 
   4   chr4_40983374     AOna    G    A      0.5      1        2 
   4   chr4_40983374     ASom    G    A        0      0        2 
   4   chr4_40983374     HCab    G    A        0      0        2 
   4   chr4_40983374     HPrz    G    A        0      0        2 
   4   chr4_40983374     ZBoe    G    A        0      0        2 
   4   chr4_40983374     ZGre    G    A        0      0        2 
   4   chr4_40983374     ZHar    G    A        0      0        2 
   4   chr4_40983374   Sample    G    A        0      0        2 
   4   chr4_40995895     AAsi    C    T        0      0        2 
   4   chr4_40995895     AKia    C    T        1      2        2 
   4   chr4_40995895     AOna    C    T        0      0        2 
   4   chr4_40995895     ASom    C    T        0      0        2 
   4   chr4_40995895     HCab    C    T        0      0        2 
   4   chr4_40995895     HPrz    C    T        0      0        2 
   4   chr4_40995895     ZBoe    C    T        0      0        2 
   4   chr4_40995895     ZGre    C    T        0      0        2 
   4   chr4_40995895     ZHar    C    T        0      0        2 
   4   chr4_40995895   Sample    C    T        0      0        2 
   4   chr4_41007516     AAsi    T    A        0      0        2 
   4   chr4_41007516     AKia    T    A        0      0        2 
   4   chr4_41007516     AOna    T    A      0.5      1        2 
   4   chr4_41007516     ASom    T    A        0      0        2 
   4   chr4_41007516     HCab    T    A        0      0        2 
   4   chr4_41007516     HPrz    T    A        0      0        2 
   4   chr4_41007516     ZBoe    T    A        0      0        2 
   4   chr4_41007516     ZGre    T    A        0      0        2 
   4   chr4_41007516     ZHar    T    A        0      0        2 
   4   chr4_41007516   Sample    T    A        0      0        2 
   4   chr4_41020289     AAsi    C    T        0      0        2 
   4   chr4_41020289     AKia    C    T        0      0        2 
   4   chr4_41020289     AOna    C    T        0      0        2 
   4   chr4_41020289     ASom    C    T        0      0        2 
   4   chr4_41020289     HCab    C    T      0.5      1        2 
   4   chr4_41020289     HPrz    C    T        0      0        2 
   4   chr4_41020289     ZBoe    C    T        0      0        2 
   4   chr4_41020289     ZGre    C    T        0      0        2 
   4   chr4_41020289     ZHar    C    T        0      0        2 
   4   chr4_41020289   Sample    C    T        0      0        2 
   4   chr4_41024633     AAsi    G    T        0      0        2 
   4   chr4_41024633     AKia    G    T        0      0        2 
   4   chr4_41024633     AOna    G    T        0      0        2 
   4   chr4_41024633     ASom    G    T        0      0        2 
   4   chr4_41024633     HCab    G    T        1      2        2 
   4   chr4_41024633     HPrz    G    T        1      2        2 
   4   chr4_41024633     ZBoe    G    T        0      0        2 
   4   chr4_41024633     ZGre    G    T        0      0        2 
   4   chr4_41024633     ZHar    G    T        0      0        2 
   4   chr4_41024633   Sample    G    T        0      0        2 
   4   chr4_41026327     AAsi    C    T        0      0        2 
   4   chr4_41026327     AKia    C    T        0      0        2 
   4   chr4_41026327     AOna    C    T        0      0        2 
   4   chr4_41026327     ASom    C    T        0      0        2 
   4   chr4_41026327     HCab    C    T        0      0        2 
   4   chr4_41026327     HPrz    C    T        0      0        2 
   4   chr4_41026327     ZBoe    C    T        0      0        2 
   4   chr4_41026327     ZGre    C    T        0      0        2 
   4   chr4_41026327     ZHar    C    T      0.5      1        2 
   4   chr4_41026327   Sample    C    T        0      0        2 
   4   chr4_41026357     AAsi    G    A        0      0        2 
   4   chr4_41026357     AKia    G    A        0      0        2 
   4   chr4_41026357     AOna    G    A        0      0        2 
   4   chr4_41026357     ASom    G    A        0      0        2 
   4   chr4_41026357     HCab    G    A      0.5      1        2 
   4   chr4_41026357     HPrz    G    A        1      2        2 
   4   chr4_41026357     ZBoe    G    A        0      0        2 
   4   chr4_41026357     ZGre    G    A        0      0        2 
   4   chr4_41026357     ZHar    G    A        0      0        2 
   4   chr4_41026357   Sample    G    A        0      0        2 
   4   chr4_41029191     AAsi    C    T        0      0        2 
   4   chr4_41029191     AKia    C    T        0      0        2 
   4   chr4_41029191     AOna    C    T        0      0        2 
   4   chr4_41029191     ASom    C    T        0      0        2 
   4   chr4_41029191     HCab    C    T      0.5      1        2 
   4   chr4_41029191     HPrz    C    T        0      0        2 
   4   chr4_41029191     ZBoe    C    T        0      0        2 
   4   chr4_41029191     ZGre    C    T        0      0        2 
   4   chr4_41029191     ZHar    C    T        0      0        2 
   4   chr4_41029191   Sample    C    T        0      0        2 
   4   chr4_41029405     AAsi    C    G        0      0        2 
   4   chr4_41029405     AKia    C    G        0      0        2 
   4   chr4_41029405     AOna    C    G        0      0        2 
   4   chr4_41029405     ASom    C    G        0      0        2 
   4   chr4_41029405     HCab    C    G      0.5      1        2 
   4   chr4_41029405     HPrz    C    G        0      0        2 
   4   chr4_41029405     ZBoe    C    G        0      0        2 
   4   chr4_41029405     ZGre    C    G        0      0        2 
   4   chr4_41029405     ZHar    C    G        0      0        2 
   4   chr4_41029405   Sample    C    G        0      0        2 
   4   chr4_41030926     AAsi    A    G      0.5      1        2 
   4   chr4_41030926     AKia    A    G        0      0        2 
   4   chr4_41030926     AOna    A    G        0      0        2 
   4   chr4_41030926     ASom    A    G        0      0        2 
   4   chr4_41030926     HCab    A    G        0      0        2 
   4   chr4_41030926     HPrz    A    G        0      0        2 
   4   chr4_41030926     ZBoe    A    G        0      0        2 
   4   chr4_41030926     ZGre    A    G        0      0        2 
   4   chr4_41030926     ZHar    A    G        0      0        2 
   4   chr4_41030926   Sample    A    G        0      0        2 
   4   chr4_41032041     AAsi    G    A        0      0        2 
   4   chr4_41032041     AKia    G    A        0      0        2 
   4   chr4_41032041     AOna    G    A        0      0        2 
   4   chr4_41032041     ASom    G    A        0      0        2 
   4   chr4_41032041     HCab    G    A        0      0        2 
   4   chr4_41032041     HPrz    G    A        0      0        2 
   4   chr4_41032041     ZBoe    G    A        0      0        2 
   4   chr4_41032041     ZGre    G    A        1      2        2 
   4   chr4_41032041     ZHar    G    A        1      2        2 
   4   chr4_41032041   Sample    G    A        0      0        2 
   4   chr4_41035380     AAsi    C    T        0      0        2 
   4   chr4_41035380     AKia    C    T        0      0        2 
   4   chr4_41035380     AOna    C    T      0.5      1        2 
   4   chr4_41035380     ASom    C    T        0      0        2 
   4   chr4_41035380     HCab    C    T        0      0        2 
   4   chr4_41035380     HPrz    C    T        0      0        2 
   4   chr4_41035380     ZBoe    C    T        0      0        2 
   4   chr4_41035380     ZGre    C    T        0      0        2 
   4   chr4_41035380     ZHar    C    T        0      0        2 
   4   chr4_41035380   Sample    C    T        0      0        2 
   4   chr4_41036836     AAsi    G    A        0      0        2 
   4   chr4_41036836     AKia    G    A        0      0        2 
   4   chr4_41036836     AOna    G    A        0      0        2 
   4   chr4_41036836     ASom    G    A        0      0        2 
   4   chr4_41036836     HCab    G    A        1      2        2 
   4   chr4_41036836     HPrz    G    A        1      2        2 
   4   chr4_41036836     ZBoe    G    A        0      0        2 
   4   chr4_41036836     ZGre    G    A        0      0        2 
   4   chr4_41036836     ZHar    G    A        0      0        2 
   4   chr4_41036836   Sample    G    A        0      0        2 
   4   chr4_41042319     AAsi    A    C      0.5      1        2 
   4   chr4_41042319     AKia    A    C        0      0        2 
   4   chr4_41042319     AOna    A    C        0      0        2 
   4   chr4_41042319     ASom    A    C        0      0        2 
   4   chr4_41042319     HCab    A    C        0      0        2 
   4   chr4_41042319     HPrz    A    C        0      0        2 
   4   chr4_41042319     ZBoe    A    C        0      0        2 
   4   chr4_41042319     ZGre    A    C        0      0        2 
   4   chr4_41042319     ZHar    A    C        0      0        2 
   4   chr4_41042319   Sample    A    C        0      0        2 
   4   chr4_41046532     AAsi    G    A        0      0        2 
   4   chr4_41046532     AKia    G    A        0      0        2 
   4   chr4_41046532     AOna    G    A        0      0        2 
   4   chr4_41046532     ASom    G    A        0      0        2 
   4   chr4_41046532     HCab    G    A        0      0        2 
   4   chr4_41046532     HPrz    G    A        0      0        2 
   4   chr4_41046532     ZBoe    G    A      0.5      1        2 
   4   chr4_41046532     ZGre    G    A        0      0        2 
   4   chr4_41046532     ZHar    G    A        0      0        2 
   4   chr4_41046532   Sample    G    A        0      0        2 
   4   chr4_41047546     AAsi    G    A        0      0        2 
   4   chr4_41047546     AKia    G    A        0      0        2 
   4   chr4_41047546     AOna    G    A        0      0        2 
   4   chr4_41047546     ASom    G    A        0      0        2 
   4   chr4_41047546     HCab    G    A        1      2        2 
   4   chr4_41047546     HPrz    G    A      0.5      1        2 
   4   chr4_41047546     ZBoe    G    A        0      0        2 
   4   chr4_41047546     ZGre    G    A        0      0        2 
   4   chr4_41047546     ZHar    G    A        0      0        2 
   4   chr4_41047546   Sample    G    A        0      0        2 
   4   chr4_41048680     AAsi    G    C        0      0        2 
   4   chr4_41048680     AKia    G    C        0      0        2 
   4   chr4_41048680     AOna    G    C        0      0        2 
   4   chr4_41048680     ASom    G    C        0      0        2 
   4   chr4_41048680     HCab    G    C        0      0        2 
   4   chr4_41048680     HPrz    G    C        0      0        2 
   4   chr4_41048680     ZBoe    G    C      0.5      1        2 
   4   chr4_41048680     ZGre    G    C        0      0        2 
   4   chr4_41048680     ZHar    G    C        0      0        2 
   4   chr4_41048680   Sample    G    C        0      0        2 
   4   chr4_41050895     AAsi    G    C        0      0        2 
   4   chr4_41050895     AKia    G    C        0      0        2 
   4   chr4_41050895     AOna    G    C        0      0        2 
   4   chr4_41050895     ASom    G    C        0      0        2 
   4   chr4_41050895     HCab    G    C        0      0        2 
   4   chr4_41050895     HPrz    G    C        0      0        2 
   4   chr4_41050895     ZBoe    G    C      0.5      1        2 
   4   chr4_41050895     ZGre    G    C        0      0        2 
   4   chr4_41050895     ZHar    G    C        0      0        2 
   4   chr4_41050895   Sample    G    C        0      0        2 
   4   chr4_41052745     AAsi    C    T        0      0        2 
   4   chr4_41052745     AKia    C    T        0      0        2 
   4   chr4_41052745     AOna    C    T        0      0        2 
   4   chr4_41052745     ASom    C    T        0      0        2 
   4   chr4_41052745     HCab    C    T      0.5      1        2 
   4   chr4_41052745     HPrz    C    T      0.5      1        2 
   4   chr4_41052745     ZBoe    C    T        0      0        2 
   4   chr4_41052745     ZGre    C    T        0      0        2 
   4   chr4_41052745     ZHar    C    T        0      0        2 
   4   chr4_41052745   Sample    C    T        0      0        2 
   4   chr4_41053141     AAsi    G    C        0      0        2 
   4   chr4_41053141     AKia    G    C        0      0        2 
   4   chr4_41053141     AOna    G    C        1      2        2 
   4   chr4_41053141     ASom    G    C        0      0        2 
   4   chr4_41053141     HCab    G    C        0      0        2 
   4   chr4_41053141     HPrz    G    C        0      0        2 
   4   chr4_41053141     ZBoe    G    C        0      0        2 
   4   chr4_41053141     ZGre    G    C        0      0        2 
   4   chr4_41053141     ZHar    G    C        0      0        2 
   4   chr4_41053141   Sample    G    C        0      0        2 
   4   chr4_41061196     AAsi    T    G        0      0        2 
   4   chr4_41061196     AKia    T    G        0      0        2 
   4   chr4_41061196     AOna    T    G      0.5      1        2 
   4   chr4_41061196     ASom    T    G        0      0        2 
   4   chr4_41061196     HCab    T    G        0      0        2 
   4   chr4_41061196     HPrz    T    G        0      0        2 
   4   chr4_41061196     ZBoe    T    G        0      0        2 
   4   chr4_41061196     ZGre    T    G        0      0        2 
   4   chr4_41061196     ZHar    T    G        0      0        2 
   4   chr4_41061196   Sample    T    G        0      0        2 
   4   chr4_41061580     AAsi    C    T      0.5      1        2 
   4   chr4_41061580     AKia    C    T        0      0        2 
   4   chr4_41061580     AOna    C    T        0      0        2 
   4   chr4_41061580     ASom    C    T        1      2        2 
   4   chr4_41061580     HCab    C    T        0      0        2 
   4   chr4_41061580     HPrz    C    T        0      0        2 
   4   chr4_41061580     ZBoe    C    T        0      0        2 
   4   chr4_41061580     ZGre    C    T        0      0        2 
   4   chr4_41061580     ZHar    C    T      0.5      1        2 
   4   chr4_41061580   Sample    C    T        1      2        2 
   4   chr4_41064909     AAsi    T    G        0      0        2 
   4   chr4_41064909     AKia    T    G        0      0        2 
   4   chr4_41064909     AOna    T    G        0      0        2 
   4   chr4_41064909     ASom    T    G        0      0        2 
   4   chr4_41064909     HCab    T    G        0      0        2 
   4   chr4_41064909     HPrz    T    G      0.5      1        2 
   4   chr4_41064909     ZBoe    T    G        0      0        2 
   4   chr4_41064909     ZGre    T    G        0      0        2 
   4   chr4_41064909     ZHar    T    G        0      0        2 
   4   chr4_41064909   Sample    T    G        0      0        2 
   4   chr4_41067946     AAsi    A    G      0.5      1        2 
   4   chr4_41067946     AKia    A    G        0      0        2 
   4   chr4_41067946     AOna    A    G        0      0        2 
   4   chr4_41067946     ASom    A    G        0      0        2 
   4   chr4_41067946     HCab    A    G        0      0        2 
   4   chr4_41067946     HPrz    A    G        0      0        2 
   4   chr4_41067946     ZBoe    A    G        0      0        2 
   4   chr4_41067946     ZGre    A    G        0      0        2 
   4   chr4_41067946     ZHar    A    G        0      0        2 
   4   chr4_41067946   Sample    A    G        0      0        2 
   4   chr4_41089146     AAsi    T    C        0      0        2 
   4   chr4_41089146     AKia    T    C        0      0        2 
   4   chr4_41089146     AOna    T    C        0      0        2 
   4   chr4_41089146     ASom    T    C        0      0        2 
   4   chr4_41089146     HCab    T    C        1      2        2 
   4   chr4_41089146     HPrz    T    C        1      2        2 
   4   chr4_41089146     ZBoe    T    C        0      0        2 
   4   chr4_41089146     ZGre    T    C        0      0        2 
   4   chr4_41089146     ZHar    T    C        0      0        2 
   4   chr4_41089146   Sample    T    C        0      0        2 
   4   chr4_41092708     AAsi    T    C        0      0        2 
   4   chr4_41092708     AKia    T    C        0      0        2 
   4   chr4_41092708     AOna    T    C        0      0        2 
   4   chr4_41092708     ASom    T    C        0      0        2 
   4   chr4_41092708     HCab    T    C        1      2        2 
   4   chr4_41092708     HPrz    T    C        1      2        2 
   4   chr4_41092708     ZBoe    T    C        0      0        2 
   4   chr4_41092708     ZGre    T    C        0      0        2 
   4   chr4_41092708     ZHar    T    C        0      0        2 
   4   chr4_41092708   Sample    T    C        0      0        2 
   4   chr4_41093853     AAsi    C    G        0      0        2 
   4   chr4_41093853     AKia    C    G        0      0        2 
   4   chr4_41093853     AOna    C    G        0      0        2 
   4   chr4_41093853     ASom    C    G        0      0        2 
   4   chr4_41093853     HCab    C    G        1      2        2 
   4   chr4_41093853     HPrz    C    G        1      2        2 
   4   chr4_41093853     ZBoe    C    G        0      0        2 
   4   chr4_41093853     ZGre    C    G        0      0        2 
   4   chr4_41093853     ZHar    C    G        0      0        2 
   4   chr4_41093853   Sample    C    G        0      0        2 
   4   chr4_41093862     AAsi    A    G        0      0        2 
   4   chr4_41093862     AKia    A    G        0      0        2 
   4   chr4_41093862     AOna    A    G        0      0        2 
   4   chr4_41093862     ASom    A    G        0      0        2 
   4   chr4_41093862     HCab    A    G        0      0        2 
   4   chr4_41093862     HPrz    A    G      0.5      1        2 
   4   chr4_41093862     ZBoe    A    G        0      0        2 
   4   chr4_41093862     ZGre    A    G        0      0        2 
   4   chr4_41093862     ZHar    A    G        0      0        2 
   4   chr4_41093862   Sample    A    G        0      0        2 
   4   chr4_41104211     AAsi    A    G        0      0        2 
   4   chr4_41104211     AKia    A    G        0      0        2 
   4   chr4_41104211     AOna    A    G        0      0        2 
   4   chr4_41104211     ASom    A    G        0      0        2 
   4   chr4_41104211     HCab    A    G        1      2        2 
   4   chr4_41104211     HPrz    A    G        1      2        2 
   4   chr4_41104211     ZBoe    A    G        0      0        2 
   4   chr4_41104211     ZGre    A    G        0      0        2 
   4   chr4_41104211     ZHar    A    G        0      0        2 
   4   chr4_41104211   Sample    A    G        0      0        2 
   4   chr4_41104845     AAsi    G    A        0      0        2 
   4   chr4_41104845     AKia    G    A      0.5      1        2 
   4   chr4_41104845     AOna    G    A        0      0        2 
   4   chr4_41104845     ASom    G    A        0      0        2 
   4   chr4_41104845     HCab    G    A        0      0        2 
   4   chr4_41104845     HPrz    G    A        0      0        2 
   4   chr4_41104845     ZBoe    G    A        0      0        2 
   4   chr4_41104845     ZGre    G    A        0      0        2 
   4   chr4_41104845     ZHar    G    A        0      0        2 
   4   chr4_41104845   Sample    G    A        0      0        2 
   4   chr4_41105740     AAsi    A    G        0      0        2 
   4   chr4_41105740     AKia    A    G        0      0        2 
   4   chr4_41105740     AOna    A    G        0      0        2 
   4   chr4_41105740     ASom    A    G        0      0        2 
   4   chr4_41105740     HCab    A    G        1      2        2 
   4   chr4_41105740     HPrz    A    G        1      2        2 
   4   chr4_41105740     ZBoe    A    G        0      0        2 
   4   chr4_41105740     ZGre    A    G        0      0        2 
   4   chr4_41105740     ZHar    A    G        0      0        2 
   4   chr4_41105740   Sample    A    G        0      0        2 
   4   chr4_41105787     AAsi    G    A        0      0        2 
   4   chr4_41105787     AKia    G    A        0      0        2 
   4   chr4_41105787     AOna    G    A        0      0        2 
   4   chr4_41105787     ASom    G    A        0      0        2 
   4   chr4_41105787     HCab    G    A        1      2        2 
   4   chr4_41105787     HPrz    G    A        1      2        2 
   4   chr4_41105787     ZBoe    G    A        0      0        2 
   4   chr4_41105787     ZGre    G    A        0      0        2 
   4   chr4_41105787     ZHar    G    A        0      0        2 
   4   chr4_41105787   Sample    G    A        0      0        2 
   4   chr4_41106665     AAsi    T    C        0      0        2 
   4   chr4_41106665     AKia    T    C        0      0        2 
   4   chr4_41106665     AOna    T    C        0      0        2 
   4   chr4_41106665     ASom    T    C        0      0        2 
   4   chr4_41106665     HCab    T    C        0      0        2 
   4   chr4_41106665     HPrz    T    C        0      0        2 
   4   chr4_41106665     ZBoe    T    C        0      0        2 
   4   chr4_41106665     ZGre    T    C        1      2        2 
   4   chr4_41106665     ZHar    T    C        0      0        2 
   4   chr4_41106665   Sample    T    C        0      0        2 
   4   chr4_41107013     AAsi    A    C        0      0        2 
   4   chr4_41107013     AKia    A    C        0      0        2 
   4   chr4_41107013     AOna    A    C        0      0        2 
   4   chr4_41107013     ASom    A    C        0      0        2 
   4   chr4_41107013     HCab    A    C        1      2        2 
   4   chr4_41107013     HPrz    A    C        1      2        2 
   4   chr4_41107013     ZBoe    A    C        0      0        2 
   4   chr4_41107013     ZGre    A    C        0      0        2 
   4   chr4_41107013     ZHar    A    C        0      0        2 
   4   chr4_41107013   Sample    A    C        0      0        2 
   4   chr4_41108214     AAsi    A    G        0      0        2 
   4   chr4_41108214     AKia    A    G        0      0        2 
   4   chr4_41108214     AOna    A    G        0      0        2 
   4   chr4_41108214     ASom    A    G        1      2        2 
   4   chr4_41108214     HCab    A    G        0      0        2 
   4   chr4_41108214     HPrz    A    G        0      0        2 
   4   chr4_41108214     ZBoe    A    G        0      0        2 
   4   chr4_41108214     ZGre    A    G        0      0        2 
   4   chr4_41108214     ZHar    A    G        0      0        2 
   4   chr4_41108214   Sample    A    G        0      0        2 
   4   chr4_41111341     AAsi    G    T        1      2        2 
   4   chr4_41111341     AKia    G    T        0      0        2 
   4   chr4_41111341     AOna    G    T        0      0        2 
   4   chr4_41111341     ASom    G    T        0      0        2 
   4   chr4_41111341     HCab    G    T        0      0        2 
   4   chr4_41111341     HPrz    G    T        0      0        2 
   4   chr4_41111341     ZBoe    G    T        0      0        2 
   4   chr4_41111341     ZGre    G    T        0      0        2 
   4   chr4_41111341     ZHar    G    T        0      0        2 
   4   chr4_41111341   Sample    G    T        0      0        2 
   4   chr4_41116699     AAsi    G    A        0      0        2 
   4   chr4_41116699     AKia    G    A        0      0        2 
   4   chr4_41116699     AOna    G    A        0      0        2 
   4   chr4_41116699     ASom    G    A        0      0        2 
   4   chr4_41116699     HCab    G    A        1      2        2 
   4   chr4_41116699     HPrz    G    A        1      2        2 
   4   chr4_41116699     ZBoe    G    A        0      0        2 
   4   chr4_41116699     ZGre    G    A        0      0        2 
   4   chr4_41116699     ZHar    G    A        0      0        2 
   4   chr4_41116699   Sample    G    A        0      0        2 
   4   chr4_41121020     AAsi    C    T        0      0        2 
   4   chr4_41121020     AKia    C    T        0      0        2 
   4   chr4_41121020     AOna    C    T        0      0        2 
   4   chr4_41121020     ASom    C    T        0      0        2 
   4   chr4_41121020     HCab    C    T      0.5      1        2 
   4   chr4_41121020     HPrz    C    T        0      0        2 
   4   chr4_41121020     ZBoe    C    T        0      0        2 
   4   chr4_41121020     ZGre    C    T        0      0        2 
   4   chr4_41121020     ZHar    C    T        0      0        2 
   4   chr4_41121020   Sample    C    T        0      0        2 
   4   chr4_41122619     AAsi    C    T        0      0        2 
   4   chr4_41122619     AKia    C    T        0      0        2 
   4   chr4_41122619     AOna    C    T        0      0        2 
   4   chr4_41122619     ASom    C    T        0      0        2 
   4   chr4_41122619     HCab    C    T        1      2        2 
   4   chr4_41122619     HPrz    C    T        1      2        2 
   4   chr4_41122619     ZBoe    C    T        0      0        2 
   4   chr4_41122619     ZGre    C    T        0      0        2 
   4   chr4_41122619     ZHar    C    T        0      0        2 
   4   chr4_41122619   Sample    C    T        0      0        2 
   4   chr4_41125181     AAsi    C    T        0      0        2 
   4   chr4_41125181     AKia    C    T        0      0        2 
   4   chr4_41125181     AOna    C    T        0      0        2 
   4   chr4_41125181     ASom    C    T        1      2        2 
   4   chr4_41125181     HCab    C    T        0      0        2 
   4   chr4_41125181     HPrz    C    T        0      0        2 
   4   chr4_41125181     ZBoe    C    T        0      0        2 
   4   chr4_41125181     ZGre    C    T        0      0        2 
   4   chr4_41125181     ZHar    C    T        0      0        2 
   4   chr4_41125181   Sample    C    T        0      0        2 
   4   chr4_41126328     AAsi    A    G        0      0        2 
   4   chr4_41126328     AKia    A    G        0      0        2 
   4   chr4_41126328     AOna    A    G        1      2        2 
   4   chr4_41126328     ASom    A    G        0      0        2 
   4   chr4_41126328     HCab    A    G        0      0        2 
   4   chr4_41126328     HPrz    A    G        0      0        2 
   4   chr4_41126328     ZBoe    A    G        0      0        2 
   4   chr4_41126328     ZGre    A    G        0      0        2 
   4   chr4_41126328     ZHar    A    G        0      0        2 
   4   chr4_41126328   Sample    A    G        0      0        2 
   4   chr4_41132047     AAsi    C    T        1      2        2 
   4   chr4_41132047     AKia    C    T        0      0        2 
   4   chr4_41132047     AOna    C    T        0      0        2 
   4   chr4_41132047     ASom    C    T        1      2        2 
   4   chr4_41132047     HCab    C    T        0      0        2 
   4   chr4_41132047     HPrz    C    T        0      0        2 
   4   chr4_41132047     ZBoe    C    T        0      0        2 
   4   chr4_41132047     ZGre    C    T        0      0        2 
   4   chr4_41132047     ZHar    C    T        0      0        2 
   4   chr4_41132047   Sample    C    T        1      2        2 
   4   chr4_41137284     AAsi    A    G        0      0        2 
   4   chr4_41137284     AKia    A    G        0      0        2 
   4   chr4_41137284     AOna    A    G        0      0        2 
   4   chr4_41137284     ASom    A    G        0      0        2 
   4   chr4_41137284     HCab    A    G        1      2        2 
   4   chr4_41137284     HPrz    A    G        1      2        2 
   4   chr4_41137284     ZBoe    A    G        0      0        2 
   4   chr4_41137284     ZGre    A    G        0      0        2 
   4   chr4_41137284     ZHar    A    G        0      0        2 
   4   chr4_41137284   Sample    A    G        0      0        2 
   4   chr4_41137762     AAsi    C    T        0      0        2 
   4   chr4_41137762     AKia    C    T        0      0        2 
   4   chr4_41137762     AOna    C    T        0      0        2 
   4   chr4_41137762     ASom    C    T        0      0        2 
   4   chr4_41137762     HCab    C    T        1      2        2 
   4   chr4_41137762     HPrz    C    T        1      2        2 
   4   chr4_41137762     ZBoe    C    T        0      0        2 
   4   chr4_41137762     ZGre    C    T        0      0        2 
   4   chr4_41137762     ZHar    C    T        0      0        2 
   4   chr4_41137762   Sample    C    T        0      0        2 
   4   chr4_41143422     AAsi    T    C        1      2        2 
   4   chr4_41143422     AKia    T    C        0      0        2 
   4   chr4_41143422     AOna    T    C        0      0        2 
   4   chr4_41143422     ASom    T    C        0      0        2 
   4   chr4_41143422     HCab    T    C        0      0        2 
   4   chr4_41143422     HPrz    T    C        0      0        2 
   4   chr4_41143422     ZBoe    T    C        0      0        2 
   4   chr4_41143422     ZGre    T    C        0      0        2 
   4   chr4_41143422     ZHar    T    C        0      0        2 
   4   chr4_41143422   Sample    T    C        1      2        2 
   4   chr4_41154602     AAsi    A    T        0      0        2 
   4   chr4_41154602     AKia    A    T        0      0        2 
   4   chr4_41154602     AOna    A    T        0      0        2 
   4   chr4_41154602     ASom    A    T        0      0        2 
   4   chr4_41154602     HCab    A    T        0      0        2 
   4   chr4_41154602     HPrz    A    T        0      0        2 
   4   chr4_41154602     ZBoe    A    T        0      0        2 
   4   chr4_41154602     ZGre    A    T        0      0        2 
   4   chr4_41154602     ZHar    A    T        1      2        2 
   4   chr4_41154602   Sample    A    T        0      0        2 
   4   chr4_41158188     AAsi    A    G        0      0        2 
   4   chr4_41158188     AKia    A    G        0      0        2 
   4   chr4_41158188     AOna    A    G        0      0        2 
   4   chr4_41158188     ASom    A    G        0      0        2 
   4   chr4_41158188     HCab    A    G      0.5      1        2 
   4   chr4_41158188     HPrz    A    G        0      0        2 
   4   chr4_41158188     ZBoe    A    G        0      0        2 
   4   chr4_41158188     ZGre    A    G        0      0        2 
   4   chr4_41158188     ZHar    A    G        0      0        2 
   4   chr4_41158188   Sample    A    G        0      0        2 
   4   chr4_41170125     AAsi    T    C        0      0        2 
   4   chr4_41170125     AKia    T    C        0      0        2 
   4   chr4_41170125     AOna    T    C      0.5      1        2 
   4   chr4_41170125     ASom    T    C        0      0        2 
   4   chr4_41170125     HCab    T    C        0      0        2 
   4   chr4_41170125     HPrz    T    C        0      0        2 
   4   chr4_41170125     ZBoe    T    C        0      0        2 
   4   chr4_41170125     ZGre    T    C        0      0        2 
   4   chr4_41170125     ZHar    T    C        0      0        2 
   4   chr4_41170125   Sample    T    C        0      0        2 
   4   chr4_41183613     AAsi    C    T        0      0        2 
   4   chr4_41183613     AKia    C    T        0      0        2 
   4   chr4_41183613     AOna    C    T        1      2        2 
   4   chr4_41183613     ASom    C    T        0      0        2 
   4   chr4_41183613     HCab    C    T        0      0        2 
   4   chr4_41183613     HPrz    C    T        0      0        2 
   4   chr4_41183613     ZBoe    C    T        0      0        2 
   4   chr4_41183613     ZGre    C    T        0      0        2 
   4   chr4_41183613     ZHar    C    T        0      0        2 
   4   chr4_41183613   Sample    C    T        0      0        2 
   4   chr4_41189913     AAsi    C    T        0      0        2 
   4   chr4_41189913     AKia    C    T        0      0        2 
   4   chr4_41189913     AOna    C    T        0      0        2 
   4   chr4_41189913     ASom    C    T        0      0        2 
   4   chr4_41189913     HCab    C    T        0      0        2 
   4   chr4_41189913     HPrz    C    T        0      0        2 
   4   chr4_41189913     ZBoe    C    T        1      2        2 
   4   chr4_41189913     ZGre    C    T        0      0        2 
   4   chr4_41189913     ZHar    C    T        0      0        2 
   4   chr4_41189913   Sample    C    T        0      0        2 
   4   chr4_41193143     AAsi    C    T        0      0        2 
   4   chr4_41193143     AKia    C    T        0      0        2 
   4   chr4_41193143     AOna    C    T        0      0        2 
   4   chr4_41193143     ASom    C    T        0      0        2 
   4   chr4_41193143     HCab    C    T        0      0        2 
   4   chr4_41193143     HPrz    C    T        0      0        2 
   4   chr4_41193143     ZBoe    C    T        0      0        2 
   4   chr4_41193143     ZGre    C    T        0      0        2 
   4   chr4_41193143     ZHar    C    T        1      2        2 
   4   chr4_41193143   Sample    C    T        0      0        2 
   4   chr4_41195944     AAsi    C    T        0      0        2 
   4   chr4_41195944     AKia    C    T        0      0        2 
   4   chr4_41195944     AOna    C    T      0.5      1        2 
   4   chr4_41195944     ASom    C    T        0      0        2 
   4   chr4_41195944     HCab    C    T        0      0        2 
   4   chr4_41195944     HPrz    C    T        0      0        2 
   4   chr4_41195944     ZBoe    C    T        0      0        2 
   4   chr4_41195944     ZGre    C    T        0      0        2 
   4   chr4_41195944     ZHar    C    T        0      0        2 
   4   chr4_41195944   Sample    C    T        0      0        2 
   4   chr4_41199712     AAsi    G    T        0      0        2 
   4   chr4_41199712     AKia    G    T        0      0        2 
   4   chr4_41199712     AOna    G    T        0      0        2 
   4   chr4_41199712     ASom    G    T        0      0        2 
   4   chr4_41199712     HCab    G    T        1      2        2 
   4   chr4_41199712     HPrz    G    T        1      2        2 
   4   chr4_41199712     ZBoe    G    T        0      0        2 
   4   chr4_41199712     ZGre    G    T        0      0        2 
   4   chr4_41199712     ZHar    G    T        0      0        2 
   4   chr4_41199712   Sample    G    T        0      0        2 
   4   chr4_41200503     AAsi    T    C        0      0        2 
   4   chr4_41200503     AKia    T    C        0      0        2 
   4   chr4_41200503     AOna    T    C        0      0        2 
   4   chr4_41200503     ASom    T    C        0      0        2 
   4   chr4_41200503     HCab    T    C        0      0        2 
   4   chr4_41200503     HPrz    T    C        0      0        2 
   4   chr4_41200503     ZBoe    T    C        1      2        2 
   4   chr4_41200503     ZGre    T    C        0      0        2 
   4   chr4_41200503     ZHar    T    C        0      0        2 
   4   chr4_41200503   Sample    T    C        0      0        2 
   4   chr4_41203414     AAsi    G    A        0      0        2 
   4   chr4_41203414     AKia    G    A        0      0        2 
   4   chr4_41203414     AOna    G    A        0      0        2 
   4   chr4_41203414     ASom    G    A        0      0        2 
   4   chr4_41203414     HCab    G    A        0      0        2 
   4   chr4_41203414     HPrz    G    A        0      0        2 
   4   chr4_41203414     ZBoe    G    A      0.5      1        2 
   4   chr4_41203414     ZGre    G    A        0      0        2 
   4   chr4_41203414     ZHar    G    A        0      0        2 
   4   chr4_41203414   Sample    G    A        0      0        2 
   4   chr4_41211218     AAsi    T    C        0      0        2 
   4   chr4_41211218     AKia    T    C        0      0        2 
   4   chr4_41211218     AOna    T    C        0      0        2 
   4   chr4_41211218     ASom    T    C        0      0        2 
   4   chr4_41211218     HCab    T    C        1      2        2 
   4   chr4_41211218     HPrz    T    C        1      2        2 
   4   chr4_41211218     ZBoe    T    C        0      0        2 
   4   chr4_41211218     ZGre    T    C        0      0        2 
   4   chr4_41211218     ZHar    T    C        0      0        2 
   4   chr4_41211218   Sample    T    C        0      0        2 
   4   chr4_41221905     AAsi    T    C      0.5      1        2 
   4   chr4_41221905     AKia    T    C        0      0        2 
   4   chr4_41221905     AOna    T    C        0      0        2 
   4   chr4_41221905     ASom    T    C        0      0        2 
   4   chr4_41221905     HCab    T    C        0      0        2 
   4   chr4_41221905     HPrz    T    C        0      0        2 
   4   chr4_41221905     ZBoe    T    C        0      0        2 
   4   chr4_41221905     ZGre    T    C        0      0        2 
   4   chr4_41221905     ZHar    T    C        0      0        2 
   4   chr4_41221905   Sample    T    C        0      0        2 
   4   chr4_41231067     AAsi    A    G        1      2        2 
   4   chr4_41231067     AKia    A    G        0      0        2 
   4   chr4_41231067     AOna    A    G        0      0        2 
   4   chr4_41231067     ASom    A    G        0      0        2 
   4   chr4_41231067     HCab    A    G        0      0        2 
   4   chr4_41231067     HPrz    A    G        0      0        2 
   4   chr4_41231067     ZBoe    A    G        0      0        2 
   4   chr4_41231067     ZGre    A    G        0      0        2 
   4   chr4_41231067     ZHar    A    G        0      0        2 
   4   chr4_41231067   Sample    A    G        1      2        2 
   4   chr4_41276320     AAsi    C    T        0      0        2 
   4   chr4_41276320     AKia    C    T        0      0        2 
   4   chr4_41276320     AOna    C    T        0      0        2 
   4   chr4_41276320     ASom    C    T        0      0        2 
   4   chr4_41276320     HCab    C    T        1      2        2 
   4   chr4_41276320     HPrz    C    T        1      2        2 
   4   chr4_41276320     ZBoe    C    T        0      0        2 
   4   chr4_41276320     ZGre    C    T        0      0        2 
   4   chr4_41276320     ZHar    C    T        0      0        2 
   4   chr4_41276320   Sample    C    T        0      0        2 
   4   chr4_41280190     AAsi    T    C        0      0        2 
   4   chr4_41280190     AKia    T    C        0      0        2 
   4   chr4_41280190     AOna    T    C        0      0        2 
   4   chr4_41280190     ASom    T    C        0      0        2 
   4   chr4_41280190     HCab    T    C        0      0        2 
   4   chr4_41280190     HPrz    T    C        0      0        2 
   4   chr4_41280190     ZBoe    T    C        1      2        2 
   4   chr4_41280190     ZGre    T    C        0      0        2 
   4   chr4_41280190     ZHar    T    C        0      0        2 
   4   chr4_41280190   Sample    T    C        0      0        2 
   4   chr4_41280759     AAsi    A    C        0      0        2 
   4   chr4_41280759     AKia    A    C        0      0        2 
   4   chr4_41280759     AOna    A    C        0      0        2 
   4   chr4_41280759     ASom    A    C        0      0        2 
   4   chr4_41280759     HCab    A    C        1      2        2 
   4   chr4_41280759     HPrz    A    C        1      2        2 
   4   chr4_41280759     ZBoe    A    C        0      0        2 
   4   chr4_41280759     ZGre    A    C        0      0        2 
   4   chr4_41280759     ZHar    A    C        0      0        2 
   4   chr4_41280759   Sample    A    C        0      0        2 
   4   chr4_41288054     AAsi    T    C        0      0        2 
   4   chr4_41288054     AKia    T    C        0      0        2 
   4   chr4_41288054     AOna    T    C        0      0        2 
   4   chr4_41288054     ASom    T    C        0      0        2 
   4   chr4_41288054     HCab    T    C        1      2        2 
   4   chr4_41288054     HPrz    T    C        1      2        2 
   4   chr4_41288054     ZBoe    T    C        0      0        2 
   4   chr4_41288054     ZGre    T    C        0      0        2 
   4   chr4_41288054     ZHar    T    C        0      0        2 
   4   chr4_41288054   Sample    T    C        0      0        2 
   4   chr4_41288687     AAsi    A    G      0.5      1        2 
   4   chr4_41288687     AKia    A    G        0      0        2 
   4   chr4_41288687     AOna    A    G        0      0        2 
   4   chr4_41288687     ASom    A    G        0      0        2 
   4   chr4_41288687     HCab    A    G        0      0        2 
   4   chr4_41288687     HPrz    A    G        0      0        2 
   4   chr4_41288687     ZBoe    A    G        0      0        2 
   4   chr4_41288687     ZGre    A    G        0      0        2 
   4   chr4_41288687     ZHar    A    G        0      0        2 
   4   chr4_41288687   Sample    A    G        0      0        2 
   4   chr4_41290032     AAsi    C    A      0.5      1        2 
   4   chr4_41290032     AKia    C    A        0      0        2 
   4   chr4_41290032     AOna    C    A        0      0        2 
   4   chr4_41290032     ASom    C    A        0      0        2 
   4   chr4_41290032     HCab    C    A        0      0        2 
   4   chr4_41290032     HPrz    C    A        0      0        2 
   4   chr4_41290032     ZBoe    C    A        0      0        2 
   4   chr4_41290032     ZGre    C    A        0      0        2 
   4   chr4_41290032     ZHar    C    A        0      0        2 
   4   chr4_41290032   Sample    C    A        0      0        2 
   4   chr4_41292613     AAsi    T    G        0      0        2 
   4   chr4_41292613     AKia    T    G        0      0        2 
   4   chr4_41292613     AOna    T    G        0      0        2 
   4   chr4_41292613     ASom    T    G        0      0        2 
   4   chr4_41292613     HCab    T    G        1      2        2 
   4   chr4_41292613     HPrz    T    G        1      2        2 
   4   chr4_41292613     ZBoe    T    G        0      0        2 
   4   chr4_41292613     ZGre    T    G        0      0        2 
   4   chr4_41292613     ZHar    T    G        0      0        2 
   4   chr4_41292613   Sample    T    G        0      0        2 
   4   chr4_41292815     AAsi    C    G        1      2        2 
   4   chr4_41292815     AKia    C    G        0      0        2 
   4   chr4_41292815     AOna    C    G        0      0        2 
   4   chr4_41292815     ASom    C    G        0      0        2 
   4   chr4_41292815     HCab    C    G        0      0        2 
   4   chr4_41292815     HPrz    C    G        0      0        2 
   4   chr4_41292815     ZBoe    C    G        0      0        2 
   4   chr4_41292815     ZGre    C    G        0      0        2 
   4   chr4_41292815     ZHar    C    G        0      0        2 
   4   chr4_41292815   Sample    C    G        1      2        2 
   4   chr4_41296926     AAsi    A    G        1      2        2 
   4   chr4_41296926     AKia    A    G        0      0        2 
   4   chr4_41296926     AOna    A    G        0      0        2 
   4   chr4_41296926     ASom    A    G        0      0        2 
   4   chr4_41296926     HCab    A    G        0      0        2 
   4   chr4_41296926     HPrz    A    G        0      0        2 
   4   chr4_41296926     ZBoe    A    G        0      0        2 
   4   chr4_41296926     ZGre    A    G      0.5      1        2 
   4   chr4_41296926     ZHar    A    G        0      0        2 
   4   chr4_41296926   Sample    A    G        1      2        2 
   4   chr4_41304125     AAsi    A    T        0      0        2 
   4   chr4_41304125     AKia    A    T        0      0        2 
   4   chr4_41304125     AOna    A    T        0      0        2 
   4   chr4_41304125     ASom    A    T        0      0        2 
   4   chr4_41304125     HCab    A    T        0      0        2 
   4   chr4_41304125     HPrz    A    T        0      0        2 
   4   chr4_41304125     ZBoe    A    T        0      0        2 
   4   chr4_41304125     ZGre    A    T        1      2        2 
   4   chr4_41304125     ZHar    A    T        0      0        2 
   4   chr4_41304125   Sample    A    T        0      0        2 
   4   chr4_41306416     AAsi    T    C        0      0        2 
   4   chr4_41306416     AKia    T    C        0      0        2 
   4   chr4_41306416     AOna    T    C        0      0        2 
   4   chr4_41306416     ASom    T    C        0      0        2 
   4   chr4_41306416     HCab    T    C        1      2        2 
   4   chr4_41306416     HPrz    T    C        1      2        2 
   4   chr4_41306416     ZBoe    T    C        0      0        2 
   4   chr4_41306416     ZGre    T    C        0      0        2 
   4   chr4_41306416     ZHar    T    C        0      0        2 
   4   chr4_41306416   Sample    T    C        0      0        2 
   4   chr4_41308575     AAsi    C    G        0      0        2 
   4   chr4_41308575     AKia    C    G        0      0        2 
   4   chr4_41308575     AOna    C    G        0      0        2 
   4   chr4_41308575     ASom    C    G        0      0        2 
   4   chr4_41308575     HCab    C    G        1      2        2 
   4   chr4_41308575     HPrz    C    G        1      2        2 
   4   chr4_41308575     ZBoe    C    G        0      0        2 
   4   chr4_41308575     ZGre    C    G        0      0        2 
   4   chr4_41308575     ZHar    C    G        0      0        2 
   4   chr4_41308575   Sample    C    G        0      0        2 
   4   chr4_41312547     AAsi    A    G        0      0        2 
   4   chr4_41312547     AKia    A    G        0      0        2 
   4   chr4_41312547     AOna    A    G        0      0        2 
   4   chr4_41312547     ASom    A    G        0      0        2 
   4   chr4_41312547     HCab    A    G        0      0        2 
   4   chr4_41312547     HPrz    A    G      0.5      1        2 
   4   chr4_41312547     ZBoe    A    G        0      0        2 
   4   chr4_41312547     ZGre    A    G        0      0        2 
   4   chr4_41312547     ZHar    A    G        0      0        2 
   4   chr4_41312547   Sample    A    G        0      0        2 
   4   chr4_41315788     AAsi    G    A        0      0        2 
   4   chr4_41315788     AKia    G    A        1      2        2 
   4   chr4_41315788     AOna    G    A        1      2        2 
   4   chr4_41315788     ASom    G    A        0      0        2 
   4   chr4_41315788     HCab    G    A        0      0        2 
   4   chr4_41315788     HPrz    G    A        0      0        2 
   4   chr4_41315788     ZBoe    G    A        0      0        2 
   4   chr4_41315788     ZGre    G    A        0      0        2 
   4   chr4_41315788     ZHar    G    A        0      0        2 
   4   chr4_41315788   Sample    G    A        0      0        2 
   4   chr4_41325632     AAsi    C    A        0      0        2 
   4   chr4_41325632     AKia    C    A        0      0        2 
   4   chr4_41325632     AOna    C    A        0      0        2 
   4   chr4_41325632     ASom    C    A        0      0        2 
   4   chr4_41325632     HCab    C    A        0      0        2 
   4   chr4_41325632     HPrz    C    A        0      0        2 
   4   chr4_41325632     ZBoe    C    A        0      0        2 
   4   chr4_41325632     ZGre    C    A      0.5      1        2 
   4   chr4_41325632     ZHar    C    A        0      0        2 
   4   chr4_41325632   Sample    C    A        0      0        2 
   4   chr4_41334512     AAsi    T    C        0      0        2 
   4   chr4_41334512     AKia    T    C        0      0        2 
   4   chr4_41334512     AOna    T    C        0      0        2 
   4   chr4_41334512     ASom    T    C        0      0        2 
   4   chr4_41334512     HCab    T    C        0      0        2 
   4   chr4_41334512     HPrz    T    C        0      0        2 
   4   chr4_41334512     ZBoe    T    C        0      0        2 
   4   chr4_41334512     ZGre    T    C        0      0        2 
   4   chr4_41334512     ZHar    T    C        1      2        2 
   4   chr4_41334512   Sample    T    C        0      0        2 
   4   chr4_41365809     AAsi    C    T        0      0        2 
   4   chr4_41365809     AKia    C    T        0      0        2 
   4   chr4_41365809     AOna    C    T        0      0        2 
   4   chr4_41365809     ASom    C    T        0      0        2 
   4   chr4_41365809     HCab    C    T        1      2        2 
   4   chr4_41365809     HPrz    C    T        1      2        2 
   4   chr4_41365809     ZBoe    C    T        0      0        2 
   4   chr4_41365809     ZGre    C    T        0      0        2 
   4   chr4_41365809     ZHar    C    T        0      0        2 
   4   chr4_41365809   Sample    C    T        0      0        2 
   4   chr4_41369541     AAsi    A    G        0      0        2 
   4   chr4_41369541     AKia    A    G        0      0        2 
   4   chr4_41369541     AOna    A    G        0      0        2 
   4   chr4_41369541     ASom    A    G        1      2        2 
   4   chr4_41369541     HCab    A    G        0      0        2 
   4   chr4_41369541     HPrz    A    G        0      0        2 
   4   chr4_41369541     ZBoe    A    G        0      0        2 
   4   chr4_41369541     ZGre    A    G        0      0        2 
   4   chr4_41369541     ZHar    A    G        0      0        2 
   4   chr4_41369541   Sample    A    G        0      0        2 
   4   chr4_41369644     AAsi    T    C        0      0        2 
   4   chr4_41369644     AKia    T    C        0      0        2 
   4   chr4_41369644     AOna    T    C        0      0        2 
   4   chr4_41369644     ASom    T    C        0      0        2 
   4   chr4_41369644     HCab    T    C        0      0        2 
   4   chr4_41369644     HPrz    T    C        0      0        2 
   4   chr4_41369644     ZBoe    T    C      0.5      1        2 
   4   chr4_41369644     ZGre    T    C      0.5      1        2 
   4   chr4_41369644     ZHar    T    C        0      0        2 
   4   chr4_41369644   Sample    T    C        0      0        2 
   4   chr4_41375935     AAsi    T    A        0      0        2 
   4   chr4_41375935     AKia    T    A        0      0        2 
   4   chr4_41375935     AOna    T    A        0      0        2 
   4   chr4_41375935     ASom    T    A        0      0        2 
   4   chr4_41375935     HCab    T    A        0      0        2 
   4   chr4_41375935     HPrz    T    A        0      0        2 
   4   chr4_41375935     ZBoe    T    A        0      0        2 
   4   chr4_41375935     ZGre    T    A        0      0        2 
   4   chr4_41375935     ZHar    T    A        1      2        2 
   4   chr4_41375935   Sample    T    A        0      0        2 
   4   chr4_41402275     AAsi    T    C        0      0        2 
   4   chr4_41402275     AKia    T    C        0      0        2 
   4   chr4_41402275     AOna    T    C        0      0        2 
   4   chr4_41402275     ASom    T    C        0      0        2 
   4   chr4_41402275     HCab    T    C        0      0        2 
   4   chr4_41402275     HPrz    T    C        0      0        2 
   4   chr4_41402275     ZBoe    T    C        0      0        2 
   4   chr4_41402275     ZGre    T    C        1      2        2 
   4   chr4_41402275     ZHar    T    C        0      0        2 
   4   chr4_41402275   Sample    T    C        0      0        2 
   4   chr4_41407811     AAsi    C    T        1      2        2 
   4   chr4_41407811     AKia    C    T        0      0        2 
   4   chr4_41407811     AOna    C    T        0      0        2 
   4   chr4_41407811     ASom    C    T        1      2        2 
   4   chr4_41407811     HCab    C    T        0      0        2 
   4   chr4_41407811     HPrz    C    T        0      0        2 
   4   chr4_41407811     ZBoe    C    T        0      0        2 
   4   chr4_41407811     ZGre    C    T        0      0        2 
   4   chr4_41407811     ZHar    C    T        0      0        2 
   4   chr4_41407811   Sample    C    T        0      0        2 
   4   chr4_41412668     AAsi    T    C        0      0        2 
   4   chr4_41412668     AKia    T    C        0      0        2 
   4   chr4_41412668     AOna    T    C        0      0        2 
   4   chr4_41412668     ASom    T    C        0      0        2 
   4   chr4_41412668     HCab    T    C        0      0        2 
   4   chr4_41412668     HPrz    T    C        0      0        2 
   4   chr4_41412668     ZBoe    T    C      0.5      1        2 
   4   chr4_41412668     ZGre    T    C        0      0        2 
   4   chr4_41412668     ZHar    T    C        0      0        2 
   4   chr4_41412668   Sample    T    C        0      0        2 
   4   chr4_41415715     AAsi    A    G      0.5      1        2 
   4   chr4_41415715     AKia    A    G        0      0        2 
   4   chr4_41415715     AOna    A    G        0      0        2 
   4   chr4_41415715     ASom    A    G        0      0        2 
   4   chr4_41415715     HCab    A    G        0      0        2 
   4   chr4_41415715     HPrz    A    G        0      0        2 
   4   chr4_41415715     ZBoe    A    G        0      0        2 
   4   chr4_41415715     ZGre    A    G        0      0        2 
   4   chr4_41415715     ZHar    A    G        0      0        2 
   4   chr4_41415715   Sample    A    G        0      0        2 
   4   chr4_41415807     AAsi    G    A        0      0        2 
   4   chr4_41415807     AKia    G    A        0      0        2 
   4   chr4_41415807     AOna    G    A        0      0        2 
   4   chr4_41415807     ASom    G    A        0      0        2 
   4   chr4_41415807     HCab    G    A        0      0        2 
   4   chr4_41415807     HPrz    G    A        0      0        2 
   4   chr4_41415807     ZBoe    G    A      0.5      1        2 
   4   chr4_41415807     ZGre    G    A        0      0        2 
   4   chr4_41415807     ZHar    G    A        0      0        2 
   4   chr4_41415807   Sample    G    A        0      0        2 
   4   chr4_41428270     AAsi    G    T        0      0        2 
   4   chr4_41428270     AKia    G    T        0      0        2 
   4   chr4_41428270     AOna    G    T        0      0        2 
   4   chr4_41428270     ASom    G    T        0      0        2 
   4   chr4_41428270     HCab    G    T      0.5      1        2 
   4   chr4_41428270     HPrz    G    T        0      0        2 
   4   chr4_41428270     ZBoe    G    T        0      0        2 
   4   chr4_41428270     ZGre    G    T        0      0        2 
   4   chr4_41428270     ZHar    G    T        0      0        2 
   4   chr4_41428270   Sample    G    T        0      0        2 
   4   chr4_41433989     AAsi    T    C        0      0        2 
   4   chr4_41433989     AKia    T    C        0      0        2 
   4   chr4_41433989     AOna    T    C        0      0        2 
   4   chr4_41433989     ASom    T    C        0      0        2 
   4   chr4_41433989     HCab    T    C        1      2        2 
   4   chr4_41433989     HPrz    T    C        1      2        2 
   4   chr4_41433989     ZBoe    T    C        0      0        2 
   4   chr4_41433989     ZGre    T    C        0      0        2 
   4   chr4_41433989     ZHar    T    C        0      0        2 
   4   chr4_41433989   Sample    T    C        0      0        2 
   4   chr4_41449632     AAsi    G    A        0      0        2 
   4   chr4_41449632     AKia    G    A        0      0        2 
   4   chr4_41449632     AOna    G    A        0      0        2 
   4   chr4_41449632     ASom    G    A        0      0        2 
   4   chr4_41449632     HCab    G    A        0      0        2 
   4   chr4_41449632     HPrz    G    A        0      0        2 
   4   chr4_41449632     ZBoe    G    A        0      0        2 
   4   chr4_41449632     ZGre    G    A        1      2        2 
   4   chr4_41449632     ZHar    G    A        0      0        2 
   4   chr4_41449632   Sample    G    A        0      0        2 
   4   chr4_41466596     AAsi    T    A        0      0        2 
   4   chr4_41466596     AKia    T    A        0      0        2 
   4   chr4_41466596     AOna    T    A        0      0        2 
   4   chr4_41466596     ASom    T    A        0      0        2 
   4   chr4_41466596     HCab    T    A        0      0        2 
   4   chr4_41466596     HPrz    T    A      0.5      1        2 
   4   chr4_41466596     ZBoe    T    A        0      0        2 
   4   chr4_41466596     ZGre    T    A        0      0        2 
   4   chr4_41466596     ZHar    T    A        0      0        2 
   4   chr4_41466596   Sample    T    A        0      0        2 
   4   chr4_41471814     AAsi    T    G        0      0        2 
   4   chr4_41471814     AKia    T    G        0      0        2 
   4   chr4_41471814     AOna    T    G        0      0        2 
   4   chr4_41471814     ASom    T    G        0      0        2 
   4   chr4_41471814     HCab    T    G        1      2        2 
   4   chr4_41471814     HPrz    T    G        1      2        2 
   4   chr4_41471814     ZBoe    T    G        0      0        2 
   4   chr4_41471814     ZGre    T    G        0      0        2 
   4   chr4_41471814     ZHar    T    G        0      0        2 
   4   chr4_41471814   Sample    T    G        0      0        2 
   4   chr4_41477238     AAsi    G    A        0      0        2 
   4   chr4_41477238     AKia    G    A        0      0        2 
   4   chr4_41477238     AOna    G    A        0      0        2 
   4   chr4_41477238     ASom    G    A        0      0        2 
   4   chr4_41477238     HCab    G    A        0      0        2 
   4   chr4_41477238     HPrz    G    A        0      0        2 
   4   chr4_41477238     ZBoe    G    A        1      2        2 
   4   chr4_41477238     ZGre    G    A        0      0        2 
   4   chr4_41477238     ZHar    G    A        0      0        2 
   4   chr4_41477238   Sample    G    A        0      0        2 
   4   chr4_41486731     AAsi    T    C        0      0        2 
   4   chr4_41486731     AKia    T    C        0      0        2 
   4   chr4_41486731     AOna    T    C        0      0        2 
   4   chr4_41486731     ASom    T    C        0      0        2 
   4   chr4_41486731     HCab    T    C        0      0        2 
   4   chr4_41486731     HPrz    T    C      0.5      1        2 
   4   chr4_41486731     ZBoe    T    C        0      0        2 
   4   chr4_41486731     ZGre    T    C        0      0        2 
   4   chr4_41486731     ZHar    T    C        0      0        2 
   4   chr4_41486731   Sample    T    C        0      0        2 
   4   chr4_41505567     AAsi    C    T        0      0        2 
   4   chr4_41505567     AKia    C    T        1      2        2 
   4   chr4_41505567     AOna    C    T      0.5      1        2 
   4   chr4_41505567     ASom    C    T        0      0        2 
   4   chr4_41505567     HCab    C    T        0      0        2 
   4   chr4_41505567     HPrz    C    T        0      0        2 
   4   chr4_41505567     ZBoe    C    T        0      0        2 
   4   chr4_41505567     ZGre    C    T        0      0        2 
   4   chr4_41505567     ZHar    C    T        0      0        2 
   4   chr4_41505567   Sample    C    T        0      0        2 
   4   chr4_41513522     AAsi    T    C        0      0        2 
   4   chr4_41513522     AKia    T    C        0      0        2 
   4   chr4_41513522     AOna    T    C        0      0        2 
   4   chr4_41513522     ASom    T    C        0      0        2 
   4   chr4_41513522     HCab    T    C        0      0        2 
   4   chr4_41513522     HPrz    T    C      0.5      1        2 
   4   chr4_41513522     ZBoe    T    C        0      0        2 
   4   chr4_41513522     ZGre    T    C        0      0        2 
   4   chr4_41513522     ZHar    T    C        0      0        2 
   4   chr4_41513522   Sample    T    C        0      0        2 
   4   chr4_41518812     AAsi    A    G        0      0        2 
   4   chr4_41518812     AKia    A    G        0      0        2 
   4   chr4_41518812     AOna    A    G        0      0        2 
   4   chr4_41518812     ASom    A    G        0      0        2 
   4   chr4_41518812     HCab    A    G        0      0        2 
   4   chr4_41518812     HPrz    A    G        0      0        2 
   4   chr4_41518812     ZBoe    A    G        0      0        2 
   4   chr4_41518812     ZGre    A    G      0.5      1        2 
   4   chr4_41518812     ZHar    A    G        0      0        2 
   4   chr4_41518812   Sample    A    G        0      0        2 
   4   chr4_41521826     AAsi    C    T        1      2        2 
   4   chr4_41521826     AKia    C    T        0      0        2 
   4   chr4_41521826     AOna    C    T        0      0        2 
   4   chr4_41521826     ASom    C    T        1      2        2 
   4   chr4_41521826     HCab    C    T        1      2        2 
   4   chr4_41521826     HPrz    C    T        1      2        2 
   4   chr4_41521826     ZBoe    C    T        0      0        2 
   4   chr4_41521826     ZGre    C    T        0      0        2 
   4   chr4_41521826     ZHar    C    T        0      0        2 
   4   chr4_41521826   Sample    C    T        1      2        2 
   4   chr4_41523462     AAsi    G    A        0      0        2 
   4   chr4_41523462     AKia    G    A        0      0        2 
   4   chr4_41523462     AOna    G    A        0      0        2 
   4   chr4_41523462     ASom    G    A        0      0        2 
   4   chr4_41523462     HCab    G    A      0.5      1        2 
   4   chr4_41523462     HPrz    G    A        0      0        2 
   4   chr4_41523462     ZBoe    G    A        0      0        2 
   4   chr4_41523462     ZGre    G    A        0      0        2 
   4   chr4_41523462     ZHar    G    A        0      0        2 
   4   chr4_41523462   Sample    G    A        0      0        2 
   4   chr4_41526608     AAsi    C    A        0      0        2 
   4   chr4_41526608     AKia    C    A        0      0        2 
   4   chr4_41526608     AOna    C    A        0      0        2 
   4   chr4_41526608     ASom    C    A        0      0        2 
   4   chr4_41526608     HCab    C    A        1      2        2 
   4   chr4_41526608     HPrz    C    A        1      2        2 
   4   chr4_41526608     ZBoe    C    A        0      0        2 
   4   chr4_41526608     ZGre    C    A        0      0        2 
   4   chr4_41526608     ZHar    C    A        0      0        2 
   4   chr4_41526608   Sample    C    A        0      0        2 
   4   chr4_41528556     AAsi    G    C        0      0        2 
   4   chr4_41528556     AKia    G    C        0      0        2 
   4   chr4_41528556     AOna    G    C        0      0        2 
   4   chr4_41528556     ASom    G    C        0      0        2 
   4   chr4_41528556     HCab    G    C        1      2        2 
   4   chr4_41528556     HPrz    G    C        1      2        2 
   4   chr4_41528556     ZBoe    G    C        0      0        2 
   4   chr4_41528556     ZGre    G    C        0      0        2 
   4   chr4_41528556     ZHar    G    C        0      0        2 
   4   chr4_41528556   Sample    G    C        0      0        2 
   4   chr4_41531236     AAsi    C    A        0      0        2 
   4   chr4_41531236     AKia    C    A        0      0        2 
   4   chr4_41531236     AOna    C    A        0      0        2 
   4   chr4_41531236     ASom    C    A        0      0        2 
   4   chr4_41531236     HCab    C    A        0      0        2 
   4   chr4_41531236     HPrz    C    A        0      0        2 
   4   chr4_41531236     ZBoe    C    A        1      2        2 
   4   chr4_41531236     ZGre    C    A        0      0        2 
   4   chr4_41531236     ZHar    C    A        0      0        2 
   4   chr4_41531236   Sample    C    A        0      0        2 
   4   chr4_41543998     AAsi    T    C        0      0        2 
   4   chr4_41543998     AKia    T    C        0      0        2 
   4   chr4_41543998     AOna    T    C        0      0        2 
   4   chr4_41543998     ASom    T    C        0      0        2 
   4   chr4_41543998     HCab    T    C        0      0        2 
   4   chr4_41543998     HPrz    T    C        0      0        2 
   4   chr4_41543998     ZBoe    T    C        0      0        2 
   4   chr4_41543998     ZGre    T    C        0      0        2 
   4   chr4_41543998     ZHar    T    C        1      2        2 
   4   chr4_41543998   Sample    T    C        0      0        2 
   4   chr4_41557134     AAsi    A    G        0      0        2 
   4   chr4_41557134     AKia    A    G        0      0        2 
   4   chr4_41557134     AOna    A    G        0      0        2 
   4   chr4_41557134     ASom    A    G        0      0        2 
   4   chr4_41557134     HCab    A    G        0      0        2 
   4   chr4_41557134     HPrz    A    G        0      0        2 
   4   chr4_41557134     ZBoe    A    G        0      0        2 
   4   chr4_41557134     ZGre    A    G        0      0        2 
   4   chr4_41557134     ZHar    A    G        1      2        2 
   4   chr4_41557134   Sample    A    G        0      0        2 
   4   chr4_41561095     AAsi    G    A        0      0        2 
   4   chr4_41561095     AKia    G    A        0      0        2 
   4   chr4_41561095     AOna    G    A        0      0        2 
   4   chr4_41561095     ASom    G    A        0      0        2 
   4   chr4_41561095     HCab    G    A        0      0        2 
   4   chr4_41561095     HPrz    G    A        0      0        2 
   4   chr4_41561095     ZBoe    G    A        0      0        2 
   4   chr4_41561095     ZGre    G    A        1      2        2 
   4   chr4_41561095     ZHar    G    A        0      0        2 
   4   chr4_41561095   Sample    G    A        0      0        2 
   4   chr4_41568991     AAsi    A    G        0      0        2 
   4   chr4_41568991     AKia    A    G        0      0        2 
   4   chr4_41568991     AOna    A    G        0      0        2 
   4   chr4_41568991     ASom    A    G        0      0        2 
   4   chr4_41568991     HCab    A    G        0      0        2 
   4   chr4_41568991     HPrz    A    G        0      0        2 
   4   chr4_41568991     ZBoe    A    G        1      2        2 
   4   chr4_41568991     ZGre    A    G        0      0        2 
   4   chr4_41568991     ZHar    A    G        0      0        2 
   4   chr4_41568991   Sample    A    G        0      0        2 
   4   chr4_41571005     AAsi    A    G        0      0        2 
   4   chr4_41571005     AKia    A    G        0      0        2 
   4   chr4_41571005     AOna    A    G        0      0        2 
   4   chr4_41571005     ASom    A    G        0      0        2 
   4   chr4_41571005     HCab    A    G        1      2        2 
   4   chr4_41571005     HPrz    A    G        1      2        2 
   4   chr4_41571005     ZBoe    A    G        0      0        2 
   4   chr4_41571005     ZGre    A    G        0      0        2 
   4   chr4_41571005     ZHar    A    G        0      0        2 
   4   chr4_41571005   Sample    A    G        0      0        2 
   4   chr4_41579388     AAsi    T    C        0      0        2 
   4   chr4_41579388     AKia    T    C        0      0        2 
   4   chr4_41579388     AOna    T    C        0      0        2 
   4   chr4_41579388     ASom    T    C        0      0        2 
   4   chr4_41579388     HCab    T    C        0      0        2 
   4   chr4_41579388     HPrz    T    C        0      0        2 
   4   chr4_41579388     ZBoe    T    C        1      2        2 
   4   chr4_41579388     ZGre    T    C        0      0        2 
   4   chr4_41579388     ZHar    T    C        0      0        2 
   4   chr4_41579388   Sample    T    C        0      0        2 
   4   chr4_41584931     AAsi    A    C        0      0        2 
   4   chr4_41584931     AKia    A    C        0      0        2 
   4   chr4_41584931     AOna    A    C        0      0        2 
   4   chr4_41584931     ASom    A    C        0      0        2 
   4   chr4_41584931     HCab    A    C        1      2        2 
   4   chr4_41584931     HPrz    A    C        1      2        2 
   4   chr4_41584931     ZBoe    A    C        0      0        2 
   4   chr4_41584931     ZGre    A    C        0      0        2 
   4   chr4_41584931     ZHar    A    C        0      0        2 
   4   chr4_41584931   Sample    A    C        0      0        2 
   4   chr4_41587901     AAsi    C    T        0      0        2 
   4   chr4_41587901     AKia    C    T        1      2        2 
   4   chr4_41587901     AOna    C    T        1      2        2 
   4   chr4_41587901     ASom    C    T        0      0        2 
   4   chr4_41587901     HCab    C    T        0      0        2 
   4   chr4_41587901     HPrz    C    T        0      0        2 
   4   chr4_41587901     ZBoe    C    T        0      0        2 
   4   chr4_41587901     ZGre    C    T        0      0        2 
   4   chr4_41587901     ZHar    C    T        0      0        2 
   4   chr4_41587901   Sample    C    T        0      0        2 
   4   chr4_41589179     AAsi    A    G        0      0        2 
   4   chr4_41589179     AKia    A    G        0      0        2 
   4   chr4_41589179     AOna    A    G        0      0        2 
   4   chr4_41589179     ASom    A    G        0      0        2 
   4   chr4_41589179     HCab    A    G        0      0        2 
   4   chr4_41589179     HPrz    A    G        0      0        2 
   4   chr4_41589179     ZBoe    A    G        0      0        2 
   4   chr4_41589179     ZGre    A    G      0.5      1        2 
   4   chr4_41589179     ZHar    A    G        0      0        2 
   4   chr4_41589179   Sample    A    G        0      0        2 
   4   chr4_41595859     AAsi    A    G        0      0        2 
   4   chr4_41595859     AKia    A    G        0      0        2 
   4   chr4_41595859     AOna    A    G        0      0        2 
   4   chr4_41595859     ASom    A    G        0      0        2 
   4   chr4_41595859     HCab    A    G        1      2        2 
   4   chr4_41595859     HPrz    A    G        1      2        2 
   4   chr4_41595859     ZBoe    A    G        0      0        2 
   4   chr4_41595859     ZGre    A    G        0      0        2 
   4   chr4_41595859     ZHar    A    G        0      0        2 
   4   chr4_41595859   Sample    A    G        0      0        2 
   4   chr4_41612307     AAsi    A    C        0      0        2 
   4   chr4_41612307     AKia    A    C        0      0        2 
   4   chr4_41612307     AOna    A    C        0      0        2 
   4   chr4_41612307     ASom    A    C        0      0        2 
   4   chr4_41612307     HCab    A    C        1      2        2 
   4   chr4_41612307     HPrz    A    C        1      2        2 
   4   chr4_41612307     ZBoe    A    C        0      0        2 
   4   chr4_41612307     ZGre    A    C        0      0        2 
   4   chr4_41612307     ZHar    A    C        0      0        2 
   4   chr4_41612307   Sample    A    C        0      0        2 
   4   chr4_41612715     AAsi    A    G        0      0        2 
   4   chr4_41612715     AKia    A    G        0      0        2 
   4   chr4_41612715     AOna    A    G        0      0        2 
   4   chr4_41612715     ASom    A    G        0      0        2 
   4   chr4_41612715     HCab    A    G        0      0        2 
   4   chr4_41612715     HPrz    A    G        0      0        2 
   4   chr4_41612715     ZBoe    A    G        0      0        2 
   4   chr4_41612715     ZGre    A    G        0      0        2 
   4   chr4_41612715     ZHar    A    G        1      2        2 
   4   chr4_41612715   Sample    A    G        0      0        2 
   4   chr4_41615623     AAsi    G    A        0      0        2 
   4   chr4_41615623     AKia    G    A        1      2        2 
   4   chr4_41615623     AOna    G    A        0      0        2 
   4   chr4_41615623     ASom    G    A        0      0        2 
   4   chr4_41615623     HCab    G    A        0      0        2 
   4   chr4_41615623     HPrz    G    A        0      0        2 
   4   chr4_41615623     ZBoe    G    A        0      0        2 
   4   chr4_41615623     ZGre    G    A        0      0        2 
   4   chr4_41615623     ZHar    G    A        0      0        2 
   4   chr4_41615623   Sample    G    A        0      0        2 
   4   chr4_41615816     AAsi    G    A        0      0        2 
   4   chr4_41615816     AKia    G    A        0      0        2 
   4   chr4_41615816     AOna    G    A        0      0        2 
   4   chr4_41615816     ASom    G    A        0      0        2 
   4   chr4_41615816     HCab    G    A        1      2        2 
   4   chr4_41615816     HPrz    G    A        1      2        2 
   4   chr4_41615816     ZBoe    G    A        0      0        2 
   4   chr4_41615816     ZGre    G    A        0      0        2 
   4   chr4_41615816     ZHar    G    A        0      0        2 
   4   chr4_41615816   Sample    G    A        0      0        2 
   4   chr4_41628728     AAsi    A    G        0      0        2 
   4   chr4_41628728     AKia    A    G        0      0        2 
   4   chr4_41628728     AOna    A    G        0      0        2 
   4   chr4_41628728     ASom    A    G        0      0        2 
   4   chr4_41628728     HCab    A    G        1      2        2 
   4   chr4_41628728     HPrz    A    G      0.5      1        2 
   4   chr4_41628728     ZBoe    A    G        0      0        2 
   4   chr4_41628728     ZGre    A    G        0      0        2 
   4   chr4_41628728     ZHar    A    G        0      0        2 
   4   chr4_41628728   Sample    A    G        0      0        2 
   4   chr4_41631950     AAsi    C    T        0      0        2 
   4   chr4_41631950     AKia    C    T        0      0        2 
   4   chr4_41631950     AOna    C    T        0      0        2 
   4   chr4_41631950     ASom    C    T        0      0        2 
   4   chr4_41631950     HCab    C    T        0      0        2 
   4   chr4_41631950     HPrz    C    T        0      0        2 
   4   chr4_41631950     ZBoe    C    T      0.5      1        2 
   4   chr4_41631950     ZGre    C    T        0      0        2 
   4   chr4_41631950     ZHar    C    T        0      0        2 
   4   chr4_41631950   Sample    C    T        0      0        2 
   4   chr4_41642321     AAsi    C    T        0      0        2 
   4   chr4_41642321     AKia    C    T        0      0        2 
   4   chr4_41642321     AOna    C    T        0      0        2 
   4   chr4_41642321     ASom    C    T        0      0        2 
   4   chr4_41642321     HCab    C    T        0      0        2 
   4   chr4_41642321     HPrz    C    T        0      0        2 
   4   chr4_41642321     ZBoe    C    T        0      0        2 
   4   chr4_41642321     ZGre    C    T        1      2        2 
   4   chr4_41642321     ZHar    C    T        1      2        2 
   4   chr4_41642321   Sample    C    T        0      0        2 
   4   chr4_41642337     AAsi    C    A        0      0        2 
   4   chr4_41642337     AKia    C    A        0      0        2 
   4   chr4_41642337     AOna    C    A        0      0        2 
   4   chr4_41642337     ASom    C    A        0      0        2 
   4   chr4_41642337     HCab    C    A        1      2        2 
   4   chr4_41642337     HPrz    C    A        1      2        2 
   4   chr4_41642337     ZBoe    C    A        0      0        2 
   4   chr4_41642337     ZGre    C    A        0      0        2 
   4   chr4_41642337     ZHar    C    A        0      0        2 
   4   chr4_41642337   Sample    C    A        0      0        2 
   4   chr4_41648446     AAsi    A    G        0      0        2 
   4   chr4_41648446     AKia    A    G        0      0        2 
   4   chr4_41648446     AOna    A    G        0      0        2 
   4   chr4_41648446     ASom    A    G        0      0        2 
   4   chr4_41648446     HCab    A    G        0      0        2 
   4   chr4_41648446     HPrz    A    G        0      0        2 
   4   chr4_41648446     ZBoe    A    G        0      0        2 
   4   chr4_41648446     ZGre    A    G        0      0        2 
   4   chr4_41648446     ZHar    A    G        1      2        2 
   4   chr4_41648446   Sample    A    G        0      0        2 
   4   chr4_41649637     AAsi    A    G      0.5      1        2 
   4   chr4_41649637     AKia    A    G        0      0        2 
   4   chr4_41649637     AOna    A    G        0      0        2 
   4   chr4_41649637     ASom    A    G        0      0        2 
   4   chr4_41649637     HCab    A    G        0      0        2 
   4   chr4_41649637     HPrz    A    G        0      0        2 
   4   chr4_41649637     ZBoe    A    G        0      0        2 
   4   chr4_41649637     ZGre    A    G        0      0        2 
   4   chr4_41649637     ZHar    A    G        0      0        2 
   4   chr4_41649637   Sample    A    G        0      0        2 
   4   chr4_41656550     AAsi    A    G        0      0        2 
   4   chr4_41656550     AKia    A    G        0      0        2 
   4   chr4_41656550     AOna    A    G      0.5      1        2 
   4   chr4_41656550     ASom    A    G        0      0        2 
   4   chr4_41656550     HCab    A    G        0      0        2 
   4   chr4_41656550     HPrz    A    G        0      0        2 
   4   chr4_41656550     ZBoe    A    G        0      0        2 
   4   chr4_41656550     ZGre    A    G        0      0        2 
   4   chr4_41656550     ZHar    A    G        0      0        2 
   4   chr4_41656550   Sample    A    G        0      0        2 
   4   chr4_41666585     AAsi    C    T        0      0        2 
   4   chr4_41666585     AKia    C    T        0      0        2 
   4   chr4_41666585     AOna    C    T      0.5      1        2 
   4   chr4_41666585     ASom    C    T        0      0        2 
   4   chr4_41666585     HCab    C    T        0      0        2 
   4   chr4_41666585     HPrz    C    T        0      0        2 
   4   chr4_41666585     ZBoe    C    T        0      0        2 
   4   chr4_41666585     ZGre    C    T        0      0        2 
   4   chr4_41666585     ZHar    C    T        0      0        2 
   4   chr4_41666585   Sample    C    T        0      0        2 
   4   chr4_41668217     AAsi    T    G        0      0        2 
   4   chr4_41668217     AKia    T    G        0      0        2 
   4   chr4_41668217     AOna    T    G        0      0        2 
   4   chr4_41668217     ASom    T    G        0      0        2 
   4   chr4_41668217     HCab    T    G        0      0        2 
   4   chr4_41668217     HPrz    T    G        0      0        2 
   4   chr4_41668217     ZBoe    T    G        1      2        2 
   4   chr4_41668217     ZGre    T    G        0      0        2 
   4   chr4_41668217     ZHar    T    G        0      0        2 
   4   chr4_41668217   Sample    T    G        0      0        2 
   4   chr4_41675964     AAsi    T    C        0      0        2 
   4   chr4_41675964     AKia    T    C        0      0        2 
   4   chr4_41675964     AOna    T    C        0      0        2 
   4   chr4_41675964     ASom    T    C        0      0        2 
   4   chr4_41675964     HCab    T    C        0      0        2 
   4   chr4_41675964     HPrz    T    C        0      0        2 
   4   chr4_41675964     ZBoe    T    C        1      2        2 
   4   chr4_41675964     ZGre    T    C        0      0        2 
   4   chr4_41675964     ZHar    T    C        0      0        2 
   4   chr4_41675964   Sample    T    C        0      0        2 
   4   chr4_41677960     AAsi    C    T        1      2        2 
   4   chr4_41677960     AKia    C    T        0      0        2 
   4   chr4_41677960     AOna    C    T        0      0        2 
   4   chr4_41677960     ASom    C    T        0      0        2 
   4   chr4_41677960     HCab    C    T        0      0        2 
   4   chr4_41677960     HPrz    C    T        0      0        2 
   4   chr4_41677960     ZBoe    C    T        0      0        2 
   4   chr4_41677960     ZGre    C    T        0      0        2 
   4   chr4_41677960     ZHar    C    T        0      0        2 
   4   chr4_41677960   Sample    C    T        1      2        2 
   4   chr4_41682283     AAsi    C    T        1      2        2 
   4   chr4_41682283     AKia    C    T        0      0        2 
   4   chr4_41682283     AOna    C    T        0      0        2 
   4   chr4_41682283     ASom    C    T        1      2        2 
   4   chr4_41682283     HCab    C    T        0      0        2 
   4   chr4_41682283     HPrz    C    T        0      0        2 
   4   chr4_41682283     ZBoe    C    T        0      0        2 
   4   chr4_41682283     ZGre    C    T        0      0        2 
   4   chr4_41682283     ZHar    C    T        0      0        2 
   4   chr4_41682283   Sample    C    T        1      2        2 
   4   chr4_41682711     AAsi    A    G        0      0        2 
   4   chr4_41682711     AKia    A    G        0      0        2 
   4   chr4_41682711     AOna    A    G        0      0        2 
   4   chr4_41682711     ASom    A    G        0      0        2 
   4   chr4_41682711     HCab    A    G        1      2        2 
   4   chr4_41682711     HPrz    A    G        1      2        2 
   4   chr4_41682711     ZBoe    A    G        0      0        2 
   4   chr4_41682711     ZGre    A    G        0      0        2 
   4   chr4_41682711     ZHar    A    G        0      0        2 
   4   chr4_41682711   Sample    A    G        0      0        2 
   4   chr4_41697086     AAsi    G    T        0      0        2 
   4   chr4_41697086     AKia    G    T        0      0        2 
   4   chr4_41697086     AOna    G    T        0      0        2 
   4   chr4_41697086     ASom    G    T        0      0        2 
   4   chr4_41697086     HCab    G    T        0      0        2 
   4   chr4_41697086     HPrz    G    T        0      0        2 
   4   chr4_41697086     ZBoe    G    T      0.5      1        2 
   4   chr4_41697086     ZGre    G    T        0      0        2 
   4   chr4_41697086     ZHar    G    T        0      0        2 
   4   chr4_41697086   Sample    G    T        0      0        2 
   4   chr4_41699735     AAsi    C    G        0      0        2 
   4   chr4_41699735     AKia    C    G        0      0        2 
   4   chr4_41699735     AOna    C    G        0      0        2 
   4   chr4_41699735     ASom    C    G        0      0        2 
   4   chr4_41699735     HCab    C    G      0.5      1        2 
   4   chr4_41699735     HPrz    C    G        0      0        2 
   4   chr4_41699735     ZBoe    C    G        0      0        2 
   4   chr4_41699735     ZGre    C    G        0      0        2 
   4   chr4_41699735     ZHar    C    G        0      0        2 
   4   chr4_41699735   Sample    C    G        0      0        2 
   4   chr4_41706648     AAsi    G    A        0      0        2 
   4   chr4_41706648     AKia    G    A        0      0        2 
   4   chr4_41706648     AOna    G    A        0      0        2 
   4   chr4_41706648     ASom    G    A        0      0        2 
   4   chr4_41706648     HCab    G    A        0      0        2 
   4   chr4_41706648     HPrz    G    A        0      0        2 
   4   chr4_41706648     ZBoe    G    A      0.5      1        2 
   4   chr4_41706648     ZGre    G    A        0      0        2 
   4   chr4_41706648     ZHar    G    A        0      0        2 
   4   chr4_41706648   Sample    G    A        0      0        2 
   4   chr4_41713531     AAsi    G    A        0      0        2 
   4   chr4_41713531     AKia    G    A        0      0        2 
   4   chr4_41713531     AOna    G    A        0      0        2 
   4   chr4_41713531     ASom    G    A        0      0        2 
   4   chr4_41713531     HCab    G    A      0.5      1        2 
   4   chr4_41713531     HPrz    G    A        0      0        2 
   4   chr4_41713531     ZBoe    G    A        0      0        2 
   4   chr4_41713531     ZGre    G    A        0      0        2 
   4   chr4_41713531     ZHar    G    A        0      0        2 
   4   chr4_41713531   Sample    G    A        0      0        2 
   4   chr4_41733325     AAsi    C    T        0      0        2 
   4   chr4_41733325     AKia    C    T        0      0        2 
   4   chr4_41733325     AOna    C    T      0.5      1        2 
   4   chr4_41733325     ASom    C    T        0      0        2 
   4   chr4_41733325     HCab    C    T        0      0        2 
   4   chr4_41733325     HPrz    C    T        0      0        2 
   4   chr4_41733325     ZBoe    C    T        0      0        2 
   4   chr4_41733325     ZGre    C    T        0      0        2 
   4   chr4_41733325     ZHar    C    T        0      0        2 
   4   chr4_41733325   Sample    C    T        0      0        2 
   4   chr4_41736392     AAsi    T    C        0      0        2 
   4   chr4_41736392     AKia    T    C        0      0        2 
   4   chr4_41736392     AOna    T    C        0      0        2 
   4   chr4_41736392     ASom    T    C        1      2        2 
   4   chr4_41736392     HCab    T    C        0      0        2 
   4   chr4_41736392     HPrz    T    C        0      0        2 
   4   chr4_41736392     ZBoe    T    C        0      0        2 
   4   chr4_41736392     ZGre    T    C        0      0        2 
   4   chr4_41736392     ZHar    T    C        0      0        2 
   4   chr4_41736392   Sample    T    C        0      0        2 
   4   chr4_41738712     AAsi    C    T        0      0        2 
   4   chr4_41738712     AKia    C    T        0      0        2 
   4   chr4_41738712     AOna    C    T        0      0        2 
   4   chr4_41738712     ASom    C    T        0      0        2 
   4   chr4_41738712     HCab    C    T        1      2        2 
   4   chr4_41738712     HPrz    C    T        1      2        2 
   4   chr4_41738712     ZBoe    C    T        0      0        2 
   4   chr4_41738712     ZGre    C    T        0      0        2 
   4   chr4_41738712     ZHar    C    T        0      0        2 
   4   chr4_41738712   Sample    C    T        0      0        2 
   4   chr4_41749582     AAsi    T    G        0      0        2 
   4   chr4_41749582     AKia    T    G        0      0        2 
   4   chr4_41749582     AOna    T    G        0      0        2 
   4   chr4_41749582     ASom    T    G        0      0        2 
   4   chr4_41749582     HCab    T    G        1      2        2 
   4   chr4_41749582     HPrz    T    G        1      2        2 
   4   chr4_41749582     ZBoe    T    G        0      0        2 
   4   chr4_41749582     ZGre    T    G        0      0        2 
   4   chr4_41749582     ZHar    T    G        0      0        2 
   4   chr4_41749582   Sample    T    G        0      0        2 
   4   chr4_41752783     AAsi    A    G        0      0        2 
   4   chr4_41752783     AKia    A    G        0      0        2 
   4   chr4_41752783     AOna    A    G        0      0        2 
   4   chr4_41752783     ASom    A    G        0      0        2 
   4   chr4_41752783     HCab    A    G        0      0        2 
   4   chr4_41752783     HPrz    A    G        0      0        2 
   4   chr4_41752783     ZBoe    A    G        0      0        2 
   4   chr4_41752783     ZGre    A    G        0      0        2 
   4   chr4_41752783     ZHar    A    G        1      2        2 
   4   chr4_41752783   Sample    A    G        0      0        2 
   4   chr4_41764345     AAsi    G    A        0      0        2 
   4   chr4_41764345     AKia    G    A        0      0        2 
   4   chr4_41764345     AOna    G    A        0      0        2 
   4   chr4_41764345     ASom    G    A        0      0        2 
   4   chr4_41764345     HCab    G    A        1      2        2 
   4   chr4_41764345     HPrz    G    A        1      2        2 
   4   chr4_41764345     ZBoe    G    A        0      0        2 
   4   chr4_41764345     ZGre    G    A        0      0        2 
   4   chr4_41764345     ZHar    G    A        0      0        2 
   4   chr4_41764345   Sample    G    A        0      0        2 
   4   chr4_41766219     AAsi    G    A        0      0        2 
   4   chr4_41766219     AKia    G    A        0      0        2 
   4   chr4_41766219     AOna    G    A        0      0        2 
   4   chr4_41766219     ASom    G    A        0      0        2 
   4   chr4_41766219     HCab    G    A        1      2        2 
   4   chr4_41766219     HPrz    G    A        1      2        2 
   4   chr4_41766219     ZBoe    G    A        0      0        2 
   4   chr4_41766219     ZGre    G    A        0      0        2 
   4   chr4_41766219     ZHar    G    A        0      0        2 
   4   chr4_41766219   Sample    G    A        0      0        2 
   4   chr4_41774499     AAsi    A    G        1      2        2 
   4   chr4_41774499     AKia    A    G        0      0        2 
   4   chr4_41774499     AOna    A    G        0      0        2 
   4   chr4_41774499     ASom    A    G        0      0        2 
   4   chr4_41774499     HCab    A    G        0      0        2 
   4   chr4_41774499     HPrz    A    G        0      0        2 
   4   chr4_41774499     ZBoe    A    G        0      0        2 
   4   chr4_41774499     ZGre    A    G        0      0        2 
   4   chr4_41774499     ZHar    A    G        0      0        2 
   4   chr4_41774499   Sample    A    G        1      2        2 
   4   chr4_41776751     AAsi    G    C        0      0        2 
   4   chr4_41776751     AKia    G    C        0      0        2 
   4   chr4_41776751     AOna    G    C        0      0        2 
   4   chr4_41776751     ASom    G    C        0      0        2 
   4   chr4_41776751     HCab    G    C        1      2        2 
   4   chr4_41776751     HPrz    G    C        1      2        2 
   4   chr4_41776751     ZBoe    G    C        0      0        2 
   4   chr4_41776751     ZGre    G    C        0      0        2 
   4   chr4_41776751     ZHar    G    C        0      0        2 
   4   chr4_41776751   Sample    G    C        0      0        2 
   4   chr4_41783419     AAsi    C    T        0      0        2 
   4   chr4_41783419     AKia    C    T        0      0        2 
   4   chr4_41783419     AOna    C    T        0      0        2 
   4   chr4_41783419     ASom    C    T        0      0        2 
   4   chr4_41783419     HCab    C    T      0.5      1        2 
   4   chr4_41783419     HPrz    C    T        0      0        2 
   4   chr4_41783419     ZBoe    C    T        0      0        2 
   4   chr4_41783419     ZGre    C    T        0      0        2 
   4   chr4_41783419     ZHar    C    T        0      0        2 
   4   chr4_41783419   Sample    C    T        0      0        2 
   4   chr4_41791861     AAsi    G    T        0      0        2 
   4   chr4_41791861     AKia    G    T        0      0        2 
   4   chr4_41791861     AOna    G    T        0      0        2 
   4   chr4_41791861     ASom    G    T        0      0        2 
   4   chr4_41791861     HCab    G    T        1      2        2 
   4   chr4_41791861     HPrz    G    T        1      2        2 
   4   chr4_41791861     ZBoe    G    T        0      0        2 
   4   chr4_41791861     ZGre    G    T        0      0        2 
   4   chr4_41791861     ZHar    G    T        0      0        2 
   4   chr4_41791861   Sample    G    T        0      0        2 
   4   chr4_41793539     AAsi    T    G        0      0        2 
   4   chr4_41793539     AKia    T    G        0      0        2 
   4   chr4_41793539     AOna    T    G        0      0        2 
   4   chr4_41793539     ASom    T    G        0      0        2 
   4   chr4_41793539     HCab    T    G        0      0        2 
   4   chr4_41793539     HPrz    T    G        0      0        2 
   4   chr4_41793539     ZBoe    T    G        0      0        2 
   4   chr4_41793539     ZGre    T    G        1      2        2 
   4   chr4_41793539     ZHar    T    G        0      0        2 
   4   chr4_41793539   Sample    T    G        0      0        2 
   4   chr4_41794182     AAsi    T    C        0      0        2 
   4   chr4_41794182     AKia    T    C        0      0        2 
   4   chr4_41794182     AOna    T    C        0      0        2 
   4   chr4_41794182     ASom    T    C        0      0        2 
   4   chr4_41794182     HCab    T    C        1      2        2 
   4   chr4_41794182     HPrz    T    C        1      2        2 
   4   chr4_41794182     ZBoe    T    C        0      0        2 
   4   chr4_41794182     ZGre    T    C        0      0        2 
   4   chr4_41794182     ZHar    T    C        0      0        2 
   4   chr4_41794182   Sample    T    C        0      0        2 
   4   chr4_41803204     AAsi    T    C        0      0        2 
   4   chr4_41803204     AKia    T    C        0      0        2 
   4   chr4_41803204     AOna    T    C        0      0        2 
   4   chr4_41803204     ASom    T    C        1      2        2 
   4   chr4_41803204     HCab    T    C        0      0        2 
   4   chr4_41803204     HPrz    T    C        0      0        2 
   4   chr4_41803204     ZBoe    T    C        0      0        2 
   4   chr4_41803204     ZGre    T    C        0      0        2 
   4   chr4_41803204     ZHar    T    C        0      0        2 
   4   chr4_41803204   Sample    T    C        0      0        2 
   4   chr4_41804955     AAsi    C    T        0      0        2 
   4   chr4_41804955     AKia    C    T        0      0        2 
   4   chr4_41804955     AOna    C    T        0      0        2 
   4   chr4_41804955     ASom    C    T        0      0        2 
   4   chr4_41804955     HCab    C    T        0      0        2 
   4   chr4_41804955     HPrz    C    T        0      0        2 
   4   chr4_41804955     ZBoe    C    T        0      0        2 
   4   chr4_41804955     ZGre    C    T      0.5      1        2 
   4   chr4_41804955     ZHar    C    T        0      0        2 
   4   chr4_41804955   Sample    C    T        0      0        2 
   4   chr4_41806218     AAsi    C    A        1      2        2 
   4   chr4_41806218     AKia    C    A        0      0        2 
   4   chr4_41806218     AOna    C    A        0      0        2 
   4   chr4_41806218     ASom    C    A        1      2        2 
   4   chr4_41806218     HCab    C    A        0      0        2 
   4   chr4_41806218     HPrz    C    A        0      0        2 
   4   chr4_41806218     ZBoe    C    A        0      0        2 
   4   chr4_41806218     ZGre    C    A        0      0        2 
   4   chr4_41806218     ZHar    C    A        0      0        2 
   4   chr4_41806218   Sample    C    A        1      2        2 
   4   chr4_41811312     AAsi    A    G        1      2        2 
   4   chr4_41811312     AKia    A    G        0      0        2 
   4   chr4_41811312     AOna    A    G        0      0        2 
   4   chr4_41811312     ASom    A    G        0      0        2 
   4   chr4_41811312     HCab    A    G        0      0        2 
   4   chr4_41811312     HPrz    A    G        0      0        2 
   4   chr4_41811312     ZBoe    A    G        0      0        2 
   4   chr4_41811312     ZGre    A    G        0      0        2 
   4   chr4_41811312     ZHar    A    G        0      0        2 
   4   chr4_41811312   Sample    A    G        1      2        2 
   4   chr4_41813384     AAsi    C    T        0      0        2 
   4   chr4_41813384     AKia    C    T        0      0        2 
   4   chr4_41813384     AOna    C    T        0      0        2 
   4   chr4_41813384     ASom    C    T        0      0        2 
   4   chr4_41813384     HCab    C    T        0      0        2 
   4   chr4_41813384     HPrz    C    T        0      0        2 
   4   chr4_41813384     ZBoe    C    T        0      0        2 
   4   chr4_41813384     ZGre    C    T        1      2        2 
   4   chr4_41813384     ZHar    C    T        0      0        2 
   4   chr4_41813384   Sample    C    T        0      0        2 
   4   chr4_41813475     AAsi    T    C        0      0        2 
   4   chr4_41813475     AKia    T    C        0      0        2 
   4   chr4_41813475     AOna    T    C        0      0        2 
   4   chr4_41813475     ASom    T    C        0      0        2 
   4   chr4_41813475     HCab    T    C        1      2        2 
   4   chr4_41813475     HPrz    T    C        1      2        2 
   4   chr4_41813475     ZBoe    T    C        0      0        2 
   4   chr4_41813475     ZGre    T    C        0      0        2 
   4   chr4_41813475     ZHar    T    C        0      0        2 
   4   chr4_41813475   Sample    T    C        1      2        2 
   4   chr4_41817671     AAsi    A    G        0      0        2 
   4   chr4_41817671     AKia    A    G        0      0        2 
   4   chr4_41817671     AOna    A    G        0      0        2 
   4   chr4_41817671     ASom    A    G        1      2        2 
   4   chr4_41817671     HCab    A    G        0      0        2 
   4   chr4_41817671     HPrz    A    G        0      0        2 
   4   chr4_41817671     ZBoe    A    G        0      0        2 
   4   chr4_41817671     ZGre    A    G        0      0        2 
   4   chr4_41817671     ZHar    A    G        0      0        2 
   4   chr4_41817671   Sample    A    G        0      0        2 
   4   chr4_41826682     AAsi    C    T        0      0        2 
   4   chr4_41826682     AKia    C    T        0      0        2 
   4   chr4_41826682     AOna    C    T        0      0        2 
   4   chr4_41826682     ASom    C    T        0      0        2 
   4   chr4_41826682     HCab    C    T        0      0        2 
   4   chr4_41826682     HPrz    C    T        0      0        2 
   4   chr4_41826682     ZBoe    C    T        1      2        2 
   4   chr4_41826682     ZGre    C    T        1      2        2 
   4   chr4_41826682     ZHar    C    T        0      0        2 
   4   chr4_41826682   Sample    C    T        0      0        2 
   4   chr4_41826866     AAsi    C    A        0      0        2 
   4   chr4_41826866     AKia    C    A        0      0        2 
   4   chr4_41826866     AOna    C    A        0      0        2 
   4   chr4_41826866     ASom    C    A        0      0        2 
   4   chr4_41826866     HCab    C    A        0      0        2 
   4   chr4_41826866     HPrz    C    A        0      0        2 
   4   chr4_41826866     ZBoe    C    A        0      0        2 
   4   chr4_41826866     ZGre    C    A        0      0        2 
   4   chr4_41826866     ZHar    C    A        1      2        2 
   4   chr4_41826866   Sample    C    A        0      0        2 
   4   chr4_41828139     AAsi    G    T        0      0        2 
   4   chr4_41828139     AKia    G    T        0      0        2 
   4   chr4_41828139     AOna    G    T        0      0        2 
   4   chr4_41828139     ASom    G    T        0      0        2 
   4   chr4_41828139     HCab    G    T        1      2        2 
   4   chr4_41828139     HPrz    G    T        1      2        2 
   4   chr4_41828139     ZBoe    G    T        0      0        2 
   4   chr4_41828139     ZGre    G    T        0      0        2 
   4   chr4_41828139     ZHar    G    T        0      0        2 
   4   chr4_41828139   Sample    G    T        0      0        2 
   4   chr4_41828565     AAsi    C    A        0      0        2 
   4   chr4_41828565     AKia    C    A        0      0        2 
   4   chr4_41828565     AOna    C    A        0      0        2 
   4   chr4_41828565     ASom    C    A        0      0        2 
   4   chr4_41828565     HCab    C    A      0.5      1        2 
   4   chr4_41828565     HPrz    C    A      0.5      1        2 
   4   chr4_41828565     ZBoe    C    A        0      0        2 
   4   chr4_41828565     ZGre    C    A        0      0        2 
   4   chr4_41828565     ZHar    C    A        0      0        2 
   4   chr4_41828565   Sample    C    A        0      0        2 
   4   chr4_41829300     AAsi    C    A        0      0        2 
   4   chr4_41829300     AKia    C    A        0      0        2 
   4   chr4_41829300     AOna    C    A        0      0        2 
   4   chr4_41829300     ASom    C    A        0      0        2 
   4   chr4_41829300     HCab    C    A        1      2        2 
   4   chr4_41829300     HPrz    C    A        1      2        2 
   4   chr4_41829300     ZBoe    C    A        0      0        2 
   4   chr4_41829300     ZGre    C    A        0      0        2 
   4   chr4_41829300     ZHar    C    A        0      0        2 
   4   chr4_41829300   Sample    C    A        0      0        2 
   4   chr4_41831494     AAsi    T    C        0      0        2 
   4   chr4_41831494     AKia    T    C        1      2        2 
   4   chr4_41831494     AOna    T    C        0      0        2 
   4   chr4_41831494     ASom    T    C        0      0        2 
   4   chr4_41831494     HCab    T    C        0      0        2 
   4   chr4_41831494     HPrz    T    C        0      0        2 
   4   chr4_41831494     ZBoe    T    C        0      0        2 
   4   chr4_41831494     ZGre    T    C        0      0        2 
   4   chr4_41831494     ZHar    T    C        0      0        2 
   4   chr4_41831494   Sample    T    C        0      0        2 
   4   chr4_41832918     AAsi    C    T        0      0        2 
   4   chr4_41832918     AKia    C    T        0      0        2 
   4   chr4_41832918     AOna    C    T        0      0        2 
   4   chr4_41832918     ASom    C    T        0      0        2 
   4   chr4_41832918     HCab    C    T        0      0        2 
   4   chr4_41832918     HPrz    C    T        0      0        2 
   4   chr4_41832918     ZBoe    C    T      0.5      1        2 
   4   chr4_41832918     ZGre    C    T        0      0        2 
   4   chr4_41832918     ZHar    C    T        0      0        2 
   4   chr4_41832918   Sample    C    T        0      0        2 
   4   chr4_41837731     AAsi    G    A        0      0        2 
   4   chr4_41837731     AKia    G    A        0      0        2 
   4   chr4_41837731     AOna    G    A        0      0        2 
   4   chr4_41837731     ASom    G    A        0      0        2 
   4   chr4_41837731     HCab    G    A        0      0        2 
   4   chr4_41837731     HPrz    G    A        0      0        2 
   4   chr4_41837731     ZBoe    G    A        0      0        2 
   4   chr4_41837731     ZGre    G    A      0.5      1        2 
   4   chr4_41837731     ZHar    G    A        0      0        2 
   4   chr4_41837731   Sample    G    A        0      0        2 
   4   chr4_41847459     AAsi    T    C        0      0        2 
   4   chr4_41847459     AKia    T    C        0      0        2 
   4   chr4_41847459     AOna    T    C        0      0        2 
   4   chr4_41847459     ASom    T    C        0      0        2 
   4   chr4_41847459     HCab    T    C      0.5      1        2 
   4   chr4_41847459     HPrz    T    C        0      0        2 
   4   chr4_41847459     ZBoe    T    C        0      0        2 
   4   chr4_41847459     ZGre    T    C        0      0        2 
   4   chr4_41847459     ZHar    T    C        0      0        2 
   4   chr4_41847459   Sample    T    C        0      0        2 
   4   chr4_41848052     AAsi    T    C        0      0        2 
   4   chr4_41848052     AKia    T    C        0      0        2 
   4   chr4_41848052     AOna    T    C        1      2        2 
   4   chr4_41848052     ASom    T    C        0      0        2 
   4   chr4_41848052     HCab    T    C        0      0        2 
   4   chr4_41848052     HPrz    T    C        0      0        2 
   4   chr4_41848052     ZBoe    T    C        0      0        2 
   4   chr4_41848052     ZGre    T    C        0      0        2 
   4   chr4_41848052     ZHar    T    C        0      0        2 
   4   chr4_41848052   Sample    T    C        0      0        2 
   4   chr4_41852141     AAsi    C    G        0      0        2 
   4   chr4_41852141     AKia    C    G        0      0        2 
   4   chr4_41852141     AOna    C    G        0      0        2 
   4   chr4_41852141     ASom    C    G        0      0        2 
   4   chr4_41852141     HCab    C    G        1      2        2 
   4   chr4_41852141     HPrz    C    G        1      2        2 
   4   chr4_41852141     ZBoe    C    G        0      0        2 
   4   chr4_41852141     ZGre    C    G        0      0        2 
   4   chr4_41852141     ZHar    C    G        0      0        2 
   4   chr4_41852141   Sample    C    G        0      0        2 
   4   chr4_41853509     AAsi    A    T        0      0        2 
   4   chr4_41853509     AKia    A    T        0      0        2 
   4   chr4_41853509     AOna    A    T        0      0        2 
   4   chr4_41853509     ASom    A    T        0      0        2 
   4   chr4_41853509     HCab    A    T        1      2        2 
   4   chr4_41853509     HPrz    A    T        1      2        2 
   4   chr4_41853509     ZBoe    A    T        0      0        2 
   4   chr4_41853509     ZGre    A    T        0      0        2 
   4   chr4_41853509     ZHar    A    T        0      0        2 
   4   chr4_41853509   Sample    A    T        0      0        2 
   4   chr4_41854327     AAsi    A    G        0      0        2 
   4   chr4_41854327     AKia    A    G        0      0        2 
   4   chr4_41854327     AOna    A    G        0      0        2 
   4   chr4_41854327     ASom    A    G        0      0        2 
   4   chr4_41854327     HCab    A    G        1      2        2 
   4   chr4_41854327     HPrz    A    G        1      2        2 
   4   chr4_41854327     ZBoe    A    G        0      0        2 
   4   chr4_41854327     ZGre    A    G        0      0        2 
   4   chr4_41854327     ZHar    A    G        0      0        2 
   4   chr4_41854327   Sample    A    G        0      0        2 
   4   chr4_41870759     AAsi    C    T        0      0        2 
   4   chr4_41870759     AKia    C    T        0      0        2 
   4   chr4_41870759     AOna    C    T        0      0        2 
   4   chr4_41870759     ASom    C    T        0      0        2 
   4   chr4_41870759     HCab    C    T        0      0        2 
   4   chr4_41870759     HPrz    C    T        0      0        2 
   4   chr4_41870759     ZBoe    C    T        0      0        2 
   4   chr4_41870759     ZGre    C    T        1      2        2 
   4   chr4_41870759     ZHar    C    T        0      0        2 
   4   chr4_41870759   Sample    C    T        0      0        2 
   4   chr4_41877317     AAsi    A    C      0.5      1        2 
   4   chr4_41877317     AKia    A    C        0      0        2 
   4   chr4_41877317     AOna    A    C        0      0        2 
   4   chr4_41877317     ASom    A    C        0      0        2 
   4   chr4_41877317     HCab    A    C        0      0        2 
   4   chr4_41877317     HPrz    A    C        0      0        2 
   4   chr4_41877317     ZBoe    A    C        0      0        2 
   4   chr4_41877317     ZGre    A    C        0      0        2 
   4   chr4_41877317     ZHar    A    C        0      0        2 
   4   chr4_41877317   Sample    A    C        0      0        2 
   4   chr4_41878690     AAsi    T    C        0      0        2 
   4   chr4_41878690     AKia    T    C        0      0        2 
   4   chr4_41878690     AOna    T    C        0      0        2 
   4   chr4_41878690     ASom    T    C        0      0        2 
   4   chr4_41878690     HCab    T    C        0      0        2 
   4   chr4_41878690     HPrz    T    C      0.5      1        2 
   4   chr4_41878690     ZBoe    T    C        0      0        2 
   4   chr4_41878690     ZGre    T    C        0      0        2 
   4   chr4_41878690     ZHar    T    C        0      0        2 
   4   chr4_41878690   Sample    T    C        0      0        2 
   4   chr4_41879136     AAsi    C    T      0.5      1        2 
   4   chr4_41879136     AKia    C    T        0      0        2 
   4   chr4_41879136     AOna    C    T        0      0        2 
   4   chr4_41879136     ASom    C    T        0      0        2 
   4   chr4_41879136     HCab    C    T        0      0        2 
   4   chr4_41879136     HPrz    C    T        0      0        2 
   4   chr4_41879136     ZBoe    C    T        0      0        2 
   4   chr4_41879136     ZGre    C    T        0      0        2 
   4   chr4_41879136     ZHar    C    T        0      0        2 
   4   chr4_41879136   Sample    C    T        0      0        2 
   4   chr4_41880593     AAsi    T    C        0      0        2 
   4   chr4_41880593     AKia    T    C        0      0        2 
   4   chr4_41880593     AOna    T    C        0      0        2 
   4   chr4_41880593     ASom    T    C        0      0        2 
   4   chr4_41880593     HCab    T    C        1      2        2 
   4   chr4_41880593     HPrz    T    C        1      2        2 
   4   chr4_41880593     ZBoe    T    C        0      0        2 
   4   chr4_41880593     ZGre    T    C        0      0        2 
   4   chr4_41880593     ZHar    T    C        0      0        2 
   4   chr4_41880593   Sample    T    C        0      0        2 
   4   chr4_41887286     AAsi    A    T        0      0        2 
   4   chr4_41887286     AKia    A    T        0      0        2 
   4   chr4_41887286     AOna    A    T        0      0        2 
   4   chr4_41887286     ASom    A    T        0      0        2 
   4   chr4_41887286     HCab    A    T        1      2        2 
   4   chr4_41887286     HPrz    A    T        1      2        2 
   4   chr4_41887286     ZBoe    A    T        0      0        2 
   4   chr4_41887286     ZGre    A    T        0      0        2 
   4   chr4_41887286     ZHar    A    T        0      0        2 
   4   chr4_41887286   Sample    A    T        0      0        2 
   4   chr4_41891526     AAsi    C    T      0.5      1        2 
   4   chr4_41891526     AKia    C    T        0      0        2 
   4   chr4_41891526     AOna    C    T        0      0        2 
   4   chr4_41891526     ASom    C    T        0      0        2 
   4   chr4_41891526     HCab    C    T        0      0        2 
   4   chr4_41891526     HPrz    C    T        0      0        2 
   4   chr4_41891526     ZBoe    C    T        0      0        2 
   4   chr4_41891526     ZGre    C    T        0      0        2 
   4   chr4_41891526     ZHar    C    T        0      0        2 
   4   chr4_41891526   Sample    C    T        1      2        2 
   4   chr4_41903885     AAsi    T    C        0      0        2 
   4   chr4_41903885     AKia    T    C        0      0        2 
   4   chr4_41903885     AOna    T    C        0      0        2 
   4   chr4_41903885     ASom    T    C        0      0        2 
   4   chr4_41903885     HCab    T    C        1      2        2 
   4   chr4_41903885     HPrz    T    C        1      2        2 
   4   chr4_41903885     ZBoe    T    C        0      0        2 
   4   chr4_41903885     ZGre    T    C        0      0        2 
   4   chr4_41903885     ZHar    T    C        0      0        2 
   4   chr4_41903885   Sample    T    C        0      0        2 
   4   chr4_41908583     AAsi    A    C        0      0        2 
   4   chr4_41908583     AKia    A    C        0      0        2 
   4   chr4_41908583     AOna    A    C        0      0        2 
   4   chr4_41908583     ASom    A    C        0      0        2 
   4   chr4_41908583     HCab    A    C        1      2        2 
   4   chr4_41908583     HPrz    A    C        1      2        2 
   4   chr4_41908583     ZBoe    A    C        0      0        2 
   4   chr4_41908583     ZGre    A    C        0      0        2 
   4   chr4_41908583     ZHar    A    C        0      0        2 
   4   chr4_41908583   Sample    A    C        0      0        2 
   4   chr4_41913726     AAsi    C    T        0      0        2 
   4   chr4_41913726     AKia    C    T        0      0        2 
   4   chr4_41913726     AOna    C    T        0      0        2 
   4   chr4_41913726     ASom    C    T        0      0        2 
   4   chr4_41913726     HCab    C    T        0      0        2 
   4   chr4_41913726     HPrz    C    T        0      0        2 
   4   chr4_41913726     ZBoe    C    T        0      0        2 
   4   chr4_41913726     ZGre    C    T        0      0        2 
   4   chr4_41913726     ZHar    C    T        1      2        2 
   4   chr4_41913726   Sample    C    T        0      0        2 
   4   chr4_41923037     AAsi    A    G        0      0        2 
   4   chr4_41923037     AKia    A    G        0      0        2 
   4   chr4_41923037     AOna    A    G        0      0        2 
   4   chr4_41923037     ASom    A    G        0      0        2 
   4   chr4_41923037     HCab    A    G      0.5      1        2 
   4   chr4_41923037     HPrz    A    G      0.5      1        2 
   4   chr4_41923037     ZBoe    A    G        0      0        2 
   4   chr4_41923037     ZGre    A    G        0      0        2 
   4   chr4_41923037     ZHar    A    G        0      0        2 
   4   chr4_41923037   Sample    A    G        0      0        2 
   4   chr4_41925544     AAsi    C    T        0      0        2 
   4   chr4_41925544     AKia    C    T        0      0        2 
   4   chr4_41925544     AOna    C    T        0      0        2 
   4   chr4_41925544     ASom    C    T        0      0        2 
   4   chr4_41925544     HCab    C    T        1      2        2 
   4   chr4_41925544     HPrz    C    T        1      2        2 
   4   chr4_41925544     ZBoe    C    T        0      0        2 
   4   chr4_41925544     ZGre    C    T        0      0        2 
   4   chr4_41925544     ZHar    C    T        0      0        2 
   4   chr4_41925544   Sample    C    T        0      0        2 
   4   chr4_41929332     AAsi    T    C        0      0        2 
   4   chr4_41929332     AKia    T    C        0      0        2 
   4   chr4_41929332     AOna    T    C        0      0        2 
   4   chr4_41929332     ASom    T    C        0      0        2 
   4   chr4_41929332     HCab    T    C        0      0        2 
   4   chr4_41929332     HPrz    T    C        0      0        2 
   4   chr4_41929332     ZBoe    T    C        0      0        2 
   4   chr4_41929332     ZGre    T    C      0.5      1        2 
   4   chr4_41929332     ZHar    T    C        0      0        2 
   4   chr4_41929332   Sample    T    C        0      0        2 
   4   chr4_41932277     AAsi    C    T        0      0        2 
   4   chr4_41932277     AKia    C    T        0      0        2 
   4   chr4_41932277     AOna    C    T        0      0        2 
   4   chr4_41932277     ASom    C    T        0      0        2 
   4   chr4_41932277     HCab    C    T        0      0        2 
   4   chr4_41932277     HPrz    C    T        0      0        2 
   4   chr4_41932277     ZBoe    C    T        0      0        2 
   4   chr4_41932277     ZGre    C    T        1      2        2 
   4   chr4_41932277     ZHar    C    T        0      0        2 
   4   chr4_41932277   Sample    C    T        0      0        2 
   4   chr4_41936041     AAsi    A    G        0      0        2 
   4   chr4_41936041     AKia    A    G        0      0        2 
   4   chr4_41936041     AOna    A    G        0      0        2 
   4   chr4_41936041     ASom    A    G        0      0        2 
   4   chr4_41936041     HCab    A    G        0      0        2 
   4   chr4_41936041     HPrz    A    G      0.5      1        2 
   4   chr4_41936041     ZBoe    A    G        0      0        2 
   4   chr4_41936041     ZGre    A    G        0      0        2 
   4   chr4_41936041     ZHar    A    G        0      0        2 
   4   chr4_41936041   Sample    A    G        0      0        2 
   4   chr4_41940407     AAsi    C    T        0      0        2 
   4   chr4_41940407     AKia    C    T        0      0        2 
   4   chr4_41940407     AOna    C    T        0      0        2 
   4   chr4_41940407     ASom    C    T        0      0        2 
   4   chr4_41940407     HCab    C    T        0      0        2 
   4   chr4_41940407     HPrz    C    T      0.5      1        2 
   4   chr4_41940407     ZBoe    C    T        0      0        2 
   4   chr4_41940407     ZGre    C    T        0      0        2 
   4   chr4_41940407     ZHar    C    T        0      0        2 
   4   chr4_41940407   Sample    C    T        0      0        2 
   4   chr4_41944803     AAsi    C    T        0      0        2 
   4   chr4_41944803     AKia    C    T        0      0        2 
   4   chr4_41944803     AOna    C    T        0      0        2 
   4   chr4_41944803     ASom    C    T        0      0        2 
   4   chr4_41944803     HCab    C    T        1      2        2 
   4   chr4_41944803     HPrz    C    T        1      2        2 
   4   chr4_41944803     ZBoe    C    T        0      0        2 
   4   chr4_41944803     ZGre    C    T        0      0        2 
   4   chr4_41944803     ZHar    C    T        0      0        2 
   4   chr4_41944803   Sample    C    T        0      0        2 
   4   chr4_41948231     AAsi    A    G        0      0        2 
   4   chr4_41948231     AKia    A    G        0      0        2 
   4   chr4_41948231     AOna    A    G        0      0        2 
   4   chr4_41948231     ASom    A    G        1      2        2 
   4   chr4_41948231     HCab    A    G        0      0        2 
   4   chr4_41948231     HPrz    A    G        0      0        2 
   4   chr4_41948231     ZBoe    A    G        0      0        2 
   4   chr4_41948231     ZGre    A    G        0      0        2 
   4   chr4_41948231     ZHar    A    G        0      0        2 
   4   chr4_41948231   Sample    A    G        0      0        2 
   4   chr4_41954423     AAsi    G    A        0      0        2 
   4   chr4_41954423     AKia    G    A        0      0        2 
   4   chr4_41954423     AOna    G    A        0      0        2 
   4   chr4_41954423     ASom    G    A        0      0        2 
   4   chr4_41954423     HCab    G    A        0      0        2 
   4   chr4_41954423     HPrz    G    A        0      0        2 
   4   chr4_41954423     ZBoe    G    A        0      0        2 
   4   chr4_41954423     ZGre    G    A        1      2        2 
   4   chr4_41954423     ZHar    G    A        0      0        2 
   4   chr4_41954423   Sample    G    A        0      0        2 
   4   chr4_41970336     AAsi    A    G        0      0        2 
   4   chr4_41970336     AKia    A    G        0      0        2 
   4   chr4_41970336     AOna    A    G        0      0        2 
   4   chr4_41970336     ASom    A    G        0      0        2 
   4   chr4_41970336     HCab    A    G        1      2        2 
   4   chr4_41970336     HPrz    A    G        1      2        2 
   4   chr4_41970336     ZBoe    A    G        0      0        2 
   4   chr4_41970336     ZGre    A    G        0      0        2 
   4   chr4_41970336     ZHar    A    G        0      0        2 
   4   chr4_41970336   Sample    A    G        0      0        2 
   4   chr4_41979981     AAsi    C    T        0      0        2 
   4   chr4_41979981     AKia    C    T        0      0        2 
   4   chr4_41979981     AOna    C    T      0.5      1        2 
   4   chr4_41979981     ASom    C    T        0      0        2 
   4   chr4_41979981     HCab    C    T        0      0        2 
   4   chr4_41979981     HPrz    C    T        0      0        2 
   4   chr4_41979981     ZBoe    C    T        0      0        2 
   4   chr4_41979981     ZGre    C    T        0      0        2 
   4   chr4_41979981     ZHar    C    T        0      0        2 
   4   chr4_41979981   Sample    C    T        0      0        2 
   4   chr4_41981163     AAsi    A    G        0      0        2 
   4   chr4_41981163     AKia    A    G        0      0        2 
   4   chr4_41981163     AOna    A    G        0      0        2 
   4   chr4_41981163     ASom    A    G        0      0        2 
   4   chr4_41981163     HCab    A    G        0      0        2 
   4   chr4_41981163     HPrz    A    G        0      0        2 
   4   chr4_41981163     ZBoe    A    G        0      0        2 
   4   chr4_41981163     ZGre    A    G      0.5      1        2 
   4   chr4_41981163     ZHar    A    G        0      0        2 
   4   chr4_41981163   Sample    A    G        0      0        2 
   4   chr4_41985108     AAsi    G    A        0      0        2 
   4   chr4_41985108     AKia    G    A        0      0        2 
   4   chr4_41985108     AOna    G    A        0      0        2 
   4   chr4_41985108     ASom    G    A        0      0        2 
   4   chr4_41985108     HCab    G    A        0      0        2 
   4   chr4_41985108     HPrz    G    A        0      0        2 
   4   chr4_41985108     ZBoe    G    A      0.5      1        2 
   4   chr4_41985108     ZGre    G    A        0      0        2 
   4   chr4_41985108     ZHar    G    A        0      0        2 
   4   chr4_41985108   Sample    G    A        0      0        2 
   4   chr4_41986112     AAsi    C    T        0      0        2 
   4   chr4_41986112     AKia    C    T        0      0        2 
   4   chr4_41986112     AOna    C    T        0      0        2 
   4   chr4_41986112     ASom    C    T        1      2        2 
   4   chr4_41986112     HCab    C    T        0      0        2 
   4   chr4_41986112     HPrz    C    T        0      0        2 
   4   chr4_41986112     ZBoe    C    T        0      0        2 
   4   chr4_41986112     ZGre    C    T        0      0        2 
   4   chr4_41986112     ZHar    C    T        0      0        2 
   4   chr4_41986112   Sample    C    T        0      0        2 
   4   chr4_41994000     AAsi    T    C        0      0        2 
   4   chr4_41994000     AKia    T    C        0      0        2 
   4   chr4_41994000     AOna    T    C        0      0        2 
   4   chr4_41994000     ASom    T    C        1      2        2 
   4   chr4_41994000     HCab    T    C        0      0        2 
   4   chr4_41994000     HPrz    T    C        0      0        2 
   4   chr4_41994000     ZBoe    T    C        0      0        2 
   4   chr4_41994000     ZGre    T    C        0      0        2 
   4   chr4_41994000     ZHar    T    C        0      0        2 
   4   chr4_41994000   Sample    T    C        0      0        2 
   4   chr4_41995464     AAsi    C    T        0      0        2 
   4   chr4_41995464     AKia    C    T        0      0        2 
   4   chr4_41995464     AOna    C    T        0      0        2 
   4   chr4_41995464     ASom    C    T        0      0        2 
   4   chr4_41995464     HCab    C    T        0      0        2 
   4   chr4_41995464     HPrz    C    T        0      0        2 
   4   chr4_41995464     ZBoe    C    T        1      2        2 
   4   chr4_41995464     ZGre    C    T        0      0        2 
   4   chr4_41995464     ZHar    C    T        0      0        2 
   4   chr4_41995464   Sample    C    T        0      0        2 
   4   chr4_42000885     AAsi    T    A        0      0        2 
   4   chr4_42000885     AKia    T    A        0      0        2 
   4   chr4_42000885     AOna    T    A        0      0        2 
   4   chr4_42000885     ASom    T    A        0      0        2 
   4   chr4_42000885     HCab    T    A      0.5      1        2 
   4   chr4_42000885     HPrz    T    A      0.5      1        2 
   4   chr4_42000885     ZBoe    T    A        0      0        2 
   4   chr4_42000885     ZGre    T    A        0      0        2 
   4   chr4_42000885     ZHar    T    A        0      0        2 
   4   chr4_42000885   Sample    T    A        0      0        2 
   4   chr4_42005284     AAsi    T    C        0      0        2 
   4   chr4_42005284     AKia    T    C        0      0        2 
   4   chr4_42005284     AOna    T    C        0      0        2 
   4   chr4_42005284     ASom    T    C        0      0        2 
   4   chr4_42005284     HCab    T    C        0      0        2 
   4   chr4_42005284     HPrz    T    C      0.5      1        2 
   4   chr4_42005284     ZBoe    T    C        0      0        2 
   4   chr4_42005284     ZGre    T    C        0      0        2 
   4   chr4_42005284     ZHar    T    C        0      0        2 
   4   chr4_42005284   Sample    T    C        0      0        2 
   4   chr4_42007657     AAsi    A    G        0      0        2 
   4   chr4_42007657     AKia    A    G        0      0        2 
   4   chr4_42007657     AOna    A    G        0      0        2 
   4   chr4_42007657     ASom    A    G        0      0        2 
   4   chr4_42007657     HCab    A    G        1      2        2 
   4   chr4_42007657     HPrz    A    G        1      2        2 
   4   chr4_42007657     ZBoe    A    G      0.5      1        2 
   4   chr4_42007657     ZGre    A    G        0      0        2 
   4   chr4_42007657     ZHar    A    G        0      0        2 
   4   chr4_42007657   Sample    A    G        0      0        2 
   4   chr4_42011707     AAsi    G    A        0      0        2 
   4   chr4_42011707     AKia    G    A        0      0        2 
   4   chr4_42011707     AOna    G    A        0      0        2 
   4   chr4_42011707     ASom    G    A        0      0        2 
   4   chr4_42011707     HCab    G    A        0      0        2 
   4   chr4_42011707     HPrz    G    A        0      0        2 
   4   chr4_42011707     ZBoe    G    A        0      0        2 
   4   chr4_42011707     ZGre    G    A        0      0        2 
   4   chr4_42011707     ZHar    G    A        1      2        2 
   4   chr4_42011707   Sample    G    A        0      0        2 
   4   chr4_42012192     AAsi    G    A        0      0        2 
   4   chr4_42012192     AKia    G    A        0      0        2 
   4   chr4_42012192     AOna    G    A        0      0        2 
   4   chr4_42012192     ASom    G    A        0      0        2 
   4   chr4_42012192     HCab    G    A        1      2        2 
   4   chr4_42012192     HPrz    G    A        1      2        2 
   4   chr4_42012192     ZBoe    G    A        0      0        2 
   4   chr4_42012192     ZGre    G    A        0      0        2 
   4   chr4_42012192     ZHar    G    A        0      0        2 
   4   chr4_42012192   Sample    G    A        0      0        2 
   4   chr4_42014644     AAsi    A    G        0      0        2 
   4   chr4_42014644     AKia    A    G        0      0        2 
   4   chr4_42014644     AOna    A    G        0      0        2 
   4   chr4_42014644     ASom    A    G        0      0        2 
   4   chr4_42014644     HCab    A    G        0      0        2 
   4   chr4_42014644     HPrz    A    G        0      0        2 
   4   chr4_42014644     ZBoe    A    G        1      2        2 
   4   chr4_42014644     ZGre    A    G        0      0        2 
   4   chr4_42014644     ZHar    A    G        0      0        2 
   4   chr4_42014644   Sample    A    G        0      0        2 
   4   chr4_42036085     AAsi    C    T        0      0        2 
   4   chr4_42036085     AKia    C    T        0      0        2 
   4   chr4_42036085     AOna    C    T      0.5      1        2 
   4   chr4_42036085     ASom    C    T        0      0        2 
   4   chr4_42036085     HCab    C    T        0      0        2 
   4   chr4_42036085     HPrz    C    T        0      0        2 
   4   chr4_42036085     ZBoe    C    T        0      0        2 
   4   chr4_42036085     ZGre    C    T        0      0        2 
   4   chr4_42036085     ZHar    C    T        0      0        2 
   4   chr4_42036085   Sample    C    T        0      0        2 
   4   chr4_42042874     AAsi    G    A        0      0        2 
   4   chr4_42042874     AKia    G    A        0      0        2 
   4   chr4_42042874     AOna    G    A        0      0        2 
   4   chr4_42042874     ASom    G    A        0      0        2 
   4   chr4_42042874     HCab    G    A        0      0        2 
   4   chr4_42042874     HPrz    G    A        0      0        2 
   4   chr4_42042874     ZBoe    G    A        1      2        2 
   4   chr4_42042874     ZGre    G    A        1      2        2 
   4   chr4_42042874     ZHar    G    A        0      0        2 
   4   chr4_42042874   Sample    G    A        0      0        2 
   4   chr4_42048205     AAsi    A    G        0      0        2 
   4   chr4_42048205     AKia    A    G        0      0        2 
   4   chr4_42048205     AOna    A    G        0      0        2 
   4   chr4_42048205     ASom    A    G        0      0        2 
   4   chr4_42048205     HCab    A    G        1      2        2 
   4   chr4_42048205     HPrz    A    G        1      2        2 
   4   chr4_42048205     ZBoe    A    G        0      0        2 
   4   chr4_42048205     ZGre    A    G        0      0        2 
   4   chr4_42048205     ZHar    A    G        0      0        2 
   4   chr4_42048205   Sample    A    G        0      0        2 
   4   chr4_42049149     AAsi    G    T        0      0        2 
   4   chr4_42049149     AKia    G    T        0      0        2 
   4   chr4_42049149     AOna    G    T        0      0        2 
   4   chr4_42049149     ASom    G    T        0      0        2 
   4   chr4_42049149     HCab    G    T        0      0        2 
   4   chr4_42049149     HPrz    G    T        0      0        2 
   4   chr4_42049149     ZBoe    G    T      0.5      1        2 
   4   chr4_42049149     ZGre    G    T        0      0        2 
   4   chr4_42049149     ZHar    G    T        0      0        2 
   4   chr4_42049149   Sample    G    T        0      0        2 
   4   chr4_42051045     AAsi    G    C        0      0        2 
   4   chr4_42051045     AKia    G    C        0      0        2 
   4   chr4_42051045     AOna    G    C        0      0        2 
   4   chr4_42051045     ASom    G    C        0      0        2 
   4   chr4_42051045     HCab    G    C        1      2        2 
   4   chr4_42051045     HPrz    G    C        1      2        2 
   4   chr4_42051045     ZBoe    G    C        0      0        2 
   4   chr4_42051045     ZGre    G    C        0      0        2 
   4   chr4_42051045     ZHar    G    C        0      0        2 
   4   chr4_42051045   Sample    G    C        0      0        2 
   4   chr4_42053568     AAsi    A    T        0      0        2 
   4   chr4_42053568     AKia    A    T        0      0        2 
   4   chr4_42053568     AOna    A    T        0      0        2 
   4   chr4_42053568     ASom    A    T        0      0        2 
   4   chr4_42053568     HCab    A    T        0      0        2 
   4   chr4_42053568     HPrz    A    T        0      0        2 
   4   chr4_42053568     ZBoe    A    T      0.5      1        2 
   4   chr4_42053568     ZGre    A    T        0      0        2 
   4   chr4_42053568     ZHar    A    T        0      0        2 
   4   chr4_42053568   Sample    A    T        0      0        2 
   4   chr4_42054980     AAsi    G    A        0      0        2 
   4   chr4_42054980     AKia    G    A        0      0        2 
   4   chr4_42054980     AOna    G    A        0      0        2 
   4   chr4_42054980     ASom    G    A        0      0        2 
   4   chr4_42054980     HCab    G    A        1      2        2 
   4   chr4_42054980     HPrz    G    A        1      2        2 
   4   chr4_42054980     ZBoe    G    A        0      0        2 
   4   chr4_42054980     ZGre    G    A        0      0        2 
   4   chr4_42054980     ZHar    G    A        0      0        2 
   4   chr4_42054980   Sample    G    A        0      0        2 
   4   chr4_42058686     AAsi    T    C        0      0        2 
   4   chr4_42058686     AKia    T    C        0      0        2 
   4   chr4_42058686     AOna    T    C        0      0        2 
   4   chr4_42058686     ASom    T    C        0      0        2 
   4   chr4_42058686     HCab    T    C        0      0        2 
   4   chr4_42058686     HPrz    T    C      0.5      1        2 
   4   chr4_42058686     ZBoe    T    C        0      0        2 
   4   chr4_42058686     ZGre    T    C        0      0        2 
   4   chr4_42058686     ZHar    T    C        0      0        2 
   4   chr4_42058686   Sample    T    C        0      0        2 
   4   chr4_42059175     AAsi    T    C        0      0        2 
   4   chr4_42059175     AKia    T    C        0      0        2 
   4   chr4_42059175     AOna    T    C        0      0        2 
   4   chr4_42059175     ASom    T    C        0      0        2 
   4   chr4_42059175     HCab    T    C        0      0        2 
   4   chr4_42059175     HPrz    T    C        0      0        2 
   4   chr4_42059175     ZBoe    T    C      0.5      1        2 
   4   chr4_42059175     ZGre    T    C        0      0        2 
   4   chr4_42059175     ZHar    T    C        0      0        2 
   4   chr4_42059175   Sample    T    C        0      0        2 
   4   chr4_42063185     AAsi    T    C        0      0        2 
   4   chr4_42063185     AKia    T    C        0      0        2 
   4   chr4_42063185     AOna    T    C        0      0        2 
   4   chr4_42063185     ASom    T    C        0      0        2 
   4   chr4_42063185     HCab    T    C        0      0        2 
   4   chr4_42063185     HPrz    T    C        0      0        2 
   4   chr4_42063185     ZBoe    T    C        0      0        2 
   4   chr4_42063185     ZGre    T    C        0      0        2 
   4   chr4_42063185     ZHar    T    C        1      2        2 
   4   chr4_42063185   Sample    T    C        0      0        2 
   4   chr4_42068758     AAsi    A    T        0      0        2 
   4   chr4_42068758     AKia    A    T        0      0        2 
   4   chr4_42068758     AOna    A    T      0.5      1        2 
   4   chr4_42068758     ASom    A    T        0      0        2 
   4   chr4_42068758     HCab    A    T        0      0        2 
   4   chr4_42068758     HPrz    A    T        0      0        2 
   4   chr4_42068758     ZBoe    A    T        0      0        2 
   4   chr4_42068758     ZGre    A    T        0      0        2 
   4   chr4_42068758     ZHar    A    T        0      0        2 
   4   chr4_42068758   Sample    A    T        0      0        2 
   4   chr4_42072417     AAsi    C    A        0      0        2 
   4   chr4_42072417     AKia    C    A        0      0        2 
   4   chr4_42072417     AOna    C    A        0      0        2 
   4   chr4_42072417     ASom    C    A        0      0        2 
   4   chr4_42072417     HCab    C    A        1      2        2 
   4   chr4_42072417     HPrz    C    A        1      2        2 
   4   chr4_42072417     ZBoe    C    A        0      0        2 
   4   chr4_42072417     ZGre    C    A        0      0        2 
   4   chr4_42072417     ZHar    C    A        0      0        2 
   4   chr4_42072417   Sample    C    A        0      0        2 
   4   chr4_42084576     AAsi    T    A        0      0        2 
   4   chr4_42084576     AKia    T    A        0      0        2 
   4   chr4_42084576     AOna    T    A        0      0        2 
   4   chr4_42084576     ASom    T    A        0      0        2 
   4   chr4_42084576     HCab    T    A        1      2        2 
   4   chr4_42084576     HPrz    T    A        1      2        2 
   4   chr4_42084576     ZBoe    T    A        0      0        2 
   4   chr4_42084576     ZGre    T    A        0      0        2 
   4   chr4_42084576     ZHar    T    A        0      0        2 
   4   chr4_42084576   Sample    T    A        0      0        2 
   4   chr4_42089175     AAsi    T    C        0      0        2 
   4   chr4_42089175     AKia    T    C        0      0        2 
   4   chr4_42089175     AOna    T    C        0      0        2 
   4   chr4_42089175     ASom    T    C        0      0        2 
   4   chr4_42089175     HCab    T    C        1      2        2 
   4   chr4_42089175     HPrz    T    C        1      2        2 
   4   chr4_42089175     ZBoe    T    C        0      0        2 
   4   chr4_42089175     ZGre    T    C        0      0        2 
   4   chr4_42089175     ZHar    T    C        0      0        2 
   4   chr4_42089175   Sample    T    C        0      0        2 
   4   chr4_42089929     AAsi    A    G        0      0        2 
   4   chr4_42089929     AKia    A    G        0      0        2 
   4   chr4_42089929     AOna    A    G        0      0        2 
   4   chr4_42089929     ASom    A    G        0      0        2 
   4   chr4_42089929     HCab    A    G        0      0        2 
   4   chr4_42089929     HPrz    A    G        0      0        2 
   4   chr4_42089929     ZBoe    A    G        0      0        2 
   4   chr4_42089929     ZGre    A    G        0      0        2 
   4   chr4_42089929     ZHar    A    G        1      2        2 
   4   chr4_42089929   Sample    A    G        0      0        2 
   4   chr4_42096190     AAsi    A    G        0      0        2 
   4   chr4_42096190     AKia    A    G        0      0        2 
   4   chr4_42096190     AOna    A    G        0      0        2 
   4   chr4_42096190     ASom    A    G        0      0        2 
   4   chr4_42096190     HCab    A    G        1      2        2 
   4   chr4_42096190     HPrz    A    G        1      2        2 
   4   chr4_42096190     ZBoe    A    G        0      0        2 
   4   chr4_42096190     ZGre    A    G        0      0        2 
   4   chr4_42096190     ZHar    A    G        0      0        2 
   4   chr4_42096190   Sample    A    G        0      0        2 
   4   chr4_42100645     AAsi    A    G        0      0        2 
   4   chr4_42100645     AKia    A    G        0      0        2 
   4   chr4_42100645     AOna    A    G        0      0        2 
   4   chr4_42100645     ASom    A    G        0      0        2 
   4   chr4_42100645     HCab    A    G        0      0        2 
   4   chr4_42100645     HPrz    A    G        0      0        2 
   4   chr4_42100645     ZBoe    A    G        0      0        2 
   4   chr4_42100645     ZGre    A    G      0.5      1        2 
   4   chr4_42100645     ZHar    A    G        0      0        2 
   4   chr4_42100645   Sample    A    G        0      0        2 
   4   chr4_42102504     AAsi    G    T        0      0        2 
   4   chr4_42102504     AKia    G    T        0      0        2 
   4   chr4_42102504     AOna    G    T        0      0        2 
   4   chr4_42102504     ASom    G    T        0      0        2 
   4   chr4_42102504     HCab    G    T        1      2        2 
   4   chr4_42102504     HPrz    G    T        1      2        2 
   4   chr4_42102504     ZBoe    G    T        0      0        2 
   4   chr4_42102504     ZGre    G    T        0      0        2 
   4   chr4_42102504     ZHar    G    T        0      0        2 
   4   chr4_42102504   Sample    G    T        0      0        2 
   4   chr4_42105424     AAsi    G    A        0      0        2 
   4   chr4_42105424     AKia    G    A        0      0        2 
   4   chr4_42105424     AOna    G    A        0      0        2 
   4   chr4_42105424     ASom    G    A        0      0        2 
   4   chr4_42105424     HCab    G    A        1      2        2 
   4   chr4_42105424     HPrz    G    A        1      2        2 
   4   chr4_42105424     ZBoe    G    A        0      0        2 
   4   chr4_42105424     ZGre    G    A        0      0        2 
   4   chr4_42105424     ZHar    G    A        0      0        2 
   4   chr4_42105424   Sample    G    A        0      0        2 
   4   chr4_42106969     AAsi    T    G        0      0        2 
   4   chr4_42106969     AKia    T    G        0      0        2 
   4   chr4_42106969     AOna    T    G        0      0        2 
   4   chr4_42106969     ASom    T    G        1      2        2 
   4   chr4_42106969     HCab    T    G        0      0        2 
   4   chr4_42106969     HPrz    T    G        0      0        2 
   4   chr4_42106969     ZBoe    T    G        0      0        2 
   4   chr4_42106969     ZGre    T    G        0      0        2 
   4   chr4_42106969     ZHar    T    G        0      0        2 
   4   chr4_42106969   Sample    T    G        0      0        2 
   4   chr4_42107122     AAsi    C    T        0      0        2 
   4   chr4_42107122     AKia    C    T        0      0        2 
   4   chr4_42107122     AOna    C    T        0      0        2 
   4   chr4_42107122     ASom    C    T        0      0        2 
   4   chr4_42107122     HCab    C    T        1      2        2 
   4   chr4_42107122     HPrz    C    T        1      2        2 
   4   chr4_42107122     ZBoe    C    T        0      0        2 
   4   chr4_42107122     ZGre    C    T        0      0        2 
   4   chr4_42107122     ZHar    C    T        0      0        2 
   4   chr4_42107122   Sample    C    T        0      0        2 
   4   chr4_42108848     AAsi    C    T        0      0        2 
   4   chr4_42108848     AKia    C    T        0      0        2 
   4   chr4_42108848     AOna    C    T        0      0        2 
   4   chr4_42108848     ASom    C    T        0      0        2 
   4   chr4_42108848     HCab    C    T        1      2        2 
   4   chr4_42108848     HPrz    C    T        1      2        2 
   4   chr4_42108848     ZBoe    C    T        0      0        2 
   4   chr4_42108848     ZGre    C    T        0      0        2 
   4   chr4_42108848     ZHar    C    T        0      0        2 
   4   chr4_42108848   Sample    C    T        0      0        2 
   4   chr4_42110864     AAsi    T    A        0      0        2 
   4   chr4_42110864     AKia    T    A        0      0        2 
   4   chr4_42110864     AOna    T    A        0      0        2 
   4   chr4_42110864     ASom    T    A        0      0        2 
   4   chr4_42110864     HCab    T    A        1      2        2 
   4   chr4_42110864     HPrz    T    A        1      2        2 
   4   chr4_42110864     ZBoe    T    A        0      0        2 
   4   chr4_42110864     ZGre    T    A        0      0        2 
   4   chr4_42110864     ZHar    T    A        0      0        2 
   4   chr4_42110864   Sample    T    A        0      0        2 
   4   chr4_42123805     AAsi    G    A        0      0        2 
   4   chr4_42123805     AKia    G    A      0.5      1        2 
   4   chr4_42123805     AOna    G    A        0      0        2 
   4   chr4_42123805     ASom    G    A        0      0        2 
   4   chr4_42123805     HCab    G    A        0      0        2 
   4   chr4_42123805     HPrz    G    A        0      0        2 
   4   chr4_42123805     ZBoe    G    A        0      0        2 
   4   chr4_42123805     ZGre    G    A        0      0        2 
   4   chr4_42123805     ZHar    G    A        0      0        2 
   4   chr4_42123805   Sample    G    A        0      0        2 
   4   chr4_42125357     AAsi    G    A        0      0        2 
   4   chr4_42125357     AKia    G    A        0      0        2 
   4   chr4_42125357     AOna    G    A        0      0        2 
   4   chr4_42125357     ASom    G    A        0      0        2 
   4   chr4_42125357     HCab    G    A      0.5      1        2 
   4   chr4_42125357     HPrz    G    A      0.5      1        2 
   4   chr4_42125357     ZBoe    G    A        0      0        2 
   4   chr4_42125357     ZGre    G    A        0      0        2 
   4   chr4_42125357     ZHar    G    A        0      0        2 
   4   chr4_42125357   Sample    G    A        0      0        2 
   4   chr4_42126829     AAsi    C    T        0      0        2 
   4   chr4_42126829     AKia    C    T        0      0        2 
   4   chr4_42126829     AOna    C    T        0      0        2 
   4   chr4_42126829     ASom    C    T        0      0        2 
   4   chr4_42126829     HCab    C    T        0      0        2 
   4   chr4_42126829     HPrz    C    T        0      0        2 
   4   chr4_42126829     ZBoe    C    T        0      0        2 
   4   chr4_42126829     ZGre    C    T        1      2        2 
   4   chr4_42126829     ZHar    C    T        0      0        2 
   4   chr4_42126829   Sample    C    T        0      0        2 
   4   chr4_42135492     AAsi    C    G      0.5      1        2 
   4   chr4_42135492     AKia    C    G        0      0        2 
   4   chr4_42135492     AOna    C    G        0      0        2 
   4   chr4_42135492     ASom    C    G        0      0        2 
   4   chr4_42135492     HCab    C    G        0      0        2 
   4   chr4_42135492     HPrz    C    G        0      0        2 
   4   chr4_42135492     ZBoe    C    G        0      0        2 
   4   chr4_42135492     ZGre    C    G        0      0        2 
   4   chr4_42135492     ZHar    C    G        0      0        2 
   4   chr4_42135492   Sample    C    G        0      0        2 
   4   chr4_42139338     AAsi    G    A        0      0        2 
   4   chr4_42139338     AKia    G    A        0      0        2 
   4   chr4_42139338     AOna    G    A        0      0        2 
   4   chr4_42139338     ASom    G    A        0      0        2 
   4   chr4_42139338     HCab    G    A        0      0        2 
   4   chr4_42139338     HPrz    G    A        0      0        2 
   4   chr4_42139338     ZBoe    G    A      0.5      1        2 
   4   chr4_42139338     ZGre    G    A        0      0        2 
   4   chr4_42139338     ZHar    G    A        0      0        2 
   4   chr4_42139338   Sample    G    A        0      0        2 
   4   chr4_42144417     AAsi    T    C      0.5      1        2 
   4   chr4_42144417     AKia    T    C        0      0        2 
   4   chr4_42144417     AOna    T    C        0      0        2 
   4   chr4_42144417     ASom    T    C        0      0        2 
   4   chr4_42144417     HCab    T    C        0      0        2 
   4   chr4_42144417     HPrz    T    C        0      0        2 
   4   chr4_42144417     ZBoe    T    C        0      0        2 
   4   chr4_42144417     ZGre    T    C        0      0        2 
   4   chr4_42144417     ZHar    T    C        0      0        2 
   4   chr4_42144417   Sample    T    C        0      0        2 
   4   chr4_42144696     AAsi    C    T        0      0        2 
   4   chr4_42144696     AKia    C    T        0      0        2 
   4   chr4_42144696     AOna    C    T        0      0        2 
   4   chr4_42144696     ASom    C    T        0      0        2 
   4   chr4_42144696     HCab    C    T        1      2        2 
   4   chr4_42144696     HPrz    C    T        1      2        2 
   4   chr4_42144696     ZBoe    C    T        0      0        2 
   4   chr4_42144696     ZGre    C    T        0      0        2 
   4   chr4_42144696     ZHar    C    T        0      0        2 
   4   chr4_42144696   Sample    C    T        0      0        2 
   4   chr4_42151698     AAsi    G    A        0      0        2 
   4   chr4_42151698     AKia    G    A        0      0        2 
   4   chr4_42151698     AOna    G    A        0      0        2 
   4   chr4_42151698     ASom    G    A        0      0        2 
   4   chr4_42151698     HCab    G    A        0      0        2 
   4   chr4_42151698     HPrz    G    A        0      0        2 
   4   chr4_42151698     ZBoe    G    A      0.5      1        2 
   4   chr4_42151698     ZGre    G    A        0      0        2 
   4   chr4_42151698     ZHar    G    A        0      0        2 
   4   chr4_42151698   Sample    G    A        0      0        2 
   4   chr4_42152362     AAsi    A    T        0      0        2 
   4   chr4_42152362     AKia    A    T        0      0        2 
   4   chr4_42152362     AOna    A    T        0      0        2 
   4   chr4_42152362     ASom    A    T        0      0        2 
   4   chr4_42152362     HCab    A    T      0.5      1        2 
   4   chr4_42152362     HPrz    A    T        0      0        2 
   4   chr4_42152362     ZBoe    A    T        0      0        2 
   4   chr4_42152362     ZGre    A    T        0      0        2 
   4   chr4_42152362     ZHar    A    T        0      0        2 
   4   chr4_42152362   Sample    A    T        0      0        2 
   4   chr4_42164098     AAsi    C    G        0      0        2 
   4   chr4_42164098     AKia    C    G        0      0        2 
   4   chr4_42164098     AOna    C    G        0      0        2 
   4   chr4_42164098     ASom    C    G        0      0        2 
   4   chr4_42164098     HCab    C    G        1      2        2 
   4   chr4_42164098     HPrz    C    G        1      2        2 
   4   chr4_42164098     ZBoe    C    G        0      0        2 
   4   chr4_42164098     ZGre    C    G        0      0        2 
   4   chr4_42164098     ZHar    C    G        0      0        2 
   4   chr4_42164098   Sample    C    G        0      0        2 
   4   chr4_42175165     AAsi    G    A        0      0        2 
   4   chr4_42175165     AKia    G    A        0      0        2 
   4   chr4_42175165     AOna    G    A        0      0        2 
   4   chr4_42175165     ASom    G    A        0      0        2 
   4   chr4_42175165     HCab    G    A        1      2        2 
   4   chr4_42175165     HPrz    G    A        1      2        2 
   4   chr4_42175165     ZBoe    G    A        0      0        2 
   4   chr4_42175165     ZGre    G    A        0      0        2 
   4   chr4_42175165     ZHar    G    A        0      0        2 
   4   chr4_42175165   Sample    G    A        0      0        2 
   4   chr4_42190615     AAsi    C    A        1      2        2 
   4   chr4_42190615     AKia    C    A        0      0        2 
   4   chr4_42190615     AOna    C    A      0.5      1        2 
   4   chr4_42190615     ASom    C    A        1      2        2 
   4   chr4_42190615     HCab    C    A        0      0        2 
   4   chr4_42190615     HPrz    C    A        0      0        2 
   4   chr4_42190615     ZBoe    C    A        0      0        2 
   4   chr4_42190615     ZGre    C    A        0      0        2 
   4   chr4_42190615     ZHar    C    A        0      0        2 
   4   chr4_42190615   Sample    C    A        1      2        2 
   4   chr4_42191636     AAsi    A    G        0      0        2 
   4   chr4_42191636     AKia    A    G        0      0        2 
   4   chr4_42191636     AOna    A    G        0      0        2 
   4   chr4_42191636     ASom    A    G        1      2        2 
   4   chr4_42191636     HCab    A    G        0      0        2 
   4   chr4_42191636     HPrz    A    G        0      0        2 
   4   chr4_42191636     ZBoe    A    G        0      0        2 
   4   chr4_42191636     ZGre    A    G        0      0        2 
   4   chr4_42191636     ZHar    A    G        0      0        2 
   4   chr4_42191636   Sample    A    G        0      0        2 
   4   chr4_42204194     AAsi    A    G        0      0        2 
   4   chr4_42204194     AKia    A    G        0      0        2 
   4   chr4_42204194     AOna    A    G      0.5      1        2 
   4   chr4_42204194     ASom    A    G        0      0        2 
   4   chr4_42204194     HCab    A    G        0      0        2 
   4   chr4_42204194     HPrz    A    G        0      0        2 
   4   chr4_42204194     ZBoe    A    G        0      0        2 
   4   chr4_42204194     ZGre    A    G        0      0        2 
   4   chr4_42204194     ZHar    A    G        0      0        2 
   4   chr4_42204194   Sample    A    G        0      0        2 
   4   chr4_42217892     AAsi    C    T        0      0        2 
   4   chr4_42217892     AKia    C    T        0      0        2 
   4   chr4_42217892     AOna    C    T        0      0        2 
   4   chr4_42217892     ASom    C    T        0      0        2 
   4   chr4_42217892     HCab    C    T        1      2        2 
   4   chr4_42217892     HPrz    C    T        1      2        2 
   4   chr4_42217892     ZBoe    C    T        0      0        2 
   4   chr4_42217892     ZGre    C    T        0      0        2 
   4   chr4_42217892     ZHar    C    T        0      0        2 
   4   chr4_42217892   Sample    C    T        0      0        2 
   4   chr4_42218827     AAsi    G    A        0      0        2 
   4   chr4_42218827     AKia    G    A        0      0        2 
   4   chr4_42218827     AOna    G    A        0      0        2 
   4   chr4_42218827     ASom    G    A        0      0        2 
   4   chr4_42218827     HCab    G    A        1      2        2 
   4   chr4_42218827     HPrz    G    A        1      2        2 
   4   chr4_42218827     ZBoe    G    A        0      0        2 
   4   chr4_42218827     ZGre    G    A        0      0        2 
   4   chr4_42218827     ZHar    G    A        0      0        2 
   4   chr4_42218827   Sample    G    A        0      0        2 
   4   chr4_42221658     AAsi    T    C        0      0        2 
   4   chr4_42221658     AKia    T    C        1      2        2 
   4   chr4_42221658     AOna    T    C        0      0        2 
   4   chr4_42221658     ASom    T    C        0      0        2 
   4   chr4_42221658     HCab    T    C        0      0        2 
   4   chr4_42221658     HPrz    T    C        0      0        2 
   4   chr4_42221658     ZBoe    T    C        0      0        2 
   4   chr4_42221658     ZGre    T    C        0      0        2 
   4   chr4_42221658     ZHar    T    C        0      0        2 
   4   chr4_42221658   Sample    T    C        0      0        2 
   4   chr4_42224808     AAsi    C    A        0      0        2 
   4   chr4_42224808     AKia    C    A        0      0        2 
   4   chr4_42224808     AOna    C    A        0      0        2 
   4   chr4_42224808     ASom    C    A        0      0        2 
   4   chr4_42224808     HCab    C    A        0      0        2 
   4   chr4_42224808     HPrz    C    A        0      0        2 
   4   chr4_42224808     ZBoe    C    A        0      0        2 
   4   chr4_42224808     ZGre    C    A        0      0        2 
   4   chr4_42224808     ZHar    C    A        1      2        2 
   4   chr4_42224808   Sample    C    A        0      0        2 
   4   chr4_42232477     AAsi    A    G        0      0        2 
   4   chr4_42232477     AKia    A    G        0      0        2 
   4   chr4_42232477     AOna    A    G        0      0        2 
   4   chr4_42232477     ASom    A    G        0      0        2 
   4   chr4_42232477     HCab    A    G        0      0        2 
   4   chr4_42232477     HPrz    A    G        0      0        2 
   4   chr4_42232477     ZBoe    A    G        0      0        2 
   4   chr4_42232477     ZGre    A    G      0.5      1        2 
   4   chr4_42232477     ZHar    A    G        0      0        2 
   4   chr4_42232477   Sample    A    G        0      0        2 
   4   chr4_42247420     AAsi    G    T        0      0        2 
   4   chr4_42247420     AKia    G    T        0      0        2 
   4   chr4_42247420     AOna    G    T        0      0        2 
   4   chr4_42247420     ASom    G    T        0      0        2 
   4   chr4_42247420     HCab    G    T        0      0        2 
   4   chr4_42247420     HPrz    G    T        0      0        2 
   4   chr4_42247420     ZBoe    G    T        0      0        2 
   4   chr4_42247420     ZGre    G    T      0.5      1        2 
   4   chr4_42247420     ZHar    G    T        0      0        2 
   4   chr4_42247420   Sample    G    T        0      0        2 
   4   chr4_42248357     AAsi    C    A        0      0        2 
   4   chr4_42248357     AKia    C    A        0      0        2 
   4   chr4_42248357     AOna    C    A        0      0        2 
   4   chr4_42248357     ASom    C    A        0      0        2 
   4   chr4_42248357     HCab    C    A        1      2        2 
   4   chr4_42248357     HPrz    C    A        1      2        2 
   4   chr4_42248357     ZBoe    C    A        0      0        2 
   4   chr4_42248357     ZGre    C    A        0      0        2 
   4   chr4_42248357     ZHar    C    A        0      0        2 
   4   chr4_42248357   Sample    C    A        0      0        2 
   4   chr4_42248712     AAsi    G    A        0      0        2 
   4   chr4_42248712     AKia    G    A        0      0        2 
   4   chr4_42248712     AOna    G    A        0      0        2 
   4   chr4_42248712     ASom    G    A        0      0        2 
   4   chr4_42248712     HCab    G    A        0      0        2 
   4   chr4_42248712     HPrz    G    A        0      0        2 
   4   chr4_42248712     ZBoe    G    A      0.5      1        2 
   4   chr4_42248712     ZGre    G    A        0      0        2 
   4   chr4_42248712     ZHar    G    A        0      0        2 
   4   chr4_42248712   Sample    G    A        0      0        2 
   4   chr4_42252320     AAsi    A    T        1      2        2 
   4   chr4_42252320     AKia    A    T        0      0        2 
   4   chr4_42252320     AOna    A    T        0      0        2 
   4   chr4_42252320     ASom    A    T        0      0        2 
   4   chr4_42252320     HCab    A    T        0      0        2 
   4   chr4_42252320     HPrz    A    T        0      0        2 
   4   chr4_42252320     ZBoe    A    T        0      0        2 
   4   chr4_42252320     ZGre    A    T        0      0        2 
   4   chr4_42252320     ZHar    A    T        0      0        2 
   4   chr4_42252320   Sample    A    T        0      0        2 
   4   chr4_42253362     AAsi    G    A        0      0        2 
   4   chr4_42253362     AKia    G    A        0      0        2 
   4   chr4_42253362     AOna    G    A        0      0        2 
   4   chr4_42253362     ASom    G    A        0      0        2 
   4   chr4_42253362     HCab    G    A      0.5      1        2 
   4   chr4_42253362     HPrz    G    A        0      0        2 
   4   chr4_42253362     ZBoe    G    A        0      0        2 
   4   chr4_42253362     ZGre    G    A        0      0        2 
   4   chr4_42253362     ZHar    G    A        0      0        2 
   4   chr4_42253362   Sample    G    A        0      0        2 
   4   chr4_42258498     AAsi    G    C        0      0        2 
   4   chr4_42258498     AKia    G    C        0      0        2 
   4   chr4_42258498     AOna    G    C        0      0        2 
   4   chr4_42258498     ASom    G    C        0      0        2 
   4   chr4_42258498     HCab    G    C        1      2        2 
   4   chr4_42258498     HPrz    G    C        1      2        2 
   4   chr4_42258498     ZBoe    G    C        0      0        2 
   4   chr4_42258498     ZGre    G    C        0      0        2 
   4   chr4_42258498     ZHar    G    C        0      0        2 
   4   chr4_42258498   Sample    G    C        0      0        2 
   4   chr4_42263667     AAsi    A    G        0      0        2 
   4   chr4_42263667     AKia    A    G        0      0        2 
   4   chr4_42263667     AOna    A    G        0      0        2 
   4   chr4_42263667     ASom    A    G        0      0        2 
   4   chr4_42263667     HCab    A    G        1      2        2 
   4   chr4_42263667     HPrz    A    G        1      2        2 
   4   chr4_42263667     ZBoe    A    G        0      0        2 
   4   chr4_42263667     ZGre    A    G        0      0        2 
   4   chr4_42263667     ZHar    A    G        0      0        2 
   4   chr4_42263667   Sample    A    G        0      0        2 
   4   chr4_42272820     AAsi    G    A        0      0        2 
   4   chr4_42272820     AKia    G    A        0      0        2 
   4   chr4_42272820     AOna    G    A        0      0        2 
   4   chr4_42272820     ASom    G    A        0      0        2 
   4   chr4_42272820     HCab    G    A        1      2        2 
   4   chr4_42272820     HPrz    G    A        1      2        2 
   4   chr4_42272820     ZBoe    G    A        0      0        2 
   4   chr4_42272820     ZGre    G    A        0      0        2 
   4   chr4_42272820     ZHar    G    A        0      0        2 
   4   chr4_42272820   Sample    G    A        0      0        2 
   4   chr4_42276837     AAsi    G    A        0      0        2 
   4   chr4_42276837     AKia    G    A        0      0        2 
   4   chr4_42276837     AOna    G    A        0      0        2 
   4   chr4_42276837     ASom    G    A        0      0        2 
   4   chr4_42276837     HCab    G    A        0      0        2 
   4   chr4_42276837     HPrz    G    A        0      0        2 
   4   chr4_42276837     ZBoe    G    A      0.5      1        2 
   4   chr4_42276837     ZGre    G    A        0      0        2 
   4   chr4_42276837     ZHar    G    A        0      0        2 
   4   chr4_42276837   Sample    G    A        0      0        2 
   4   chr4_42278729     AAsi    C    A        0      0        2 
   4   chr4_42278729     AKia    C    A        0      0        2 
   4   chr4_42278729     AOna    C    A        0      0        2 
   4   chr4_42278729     ASom    C    A        0      0        2 
   4   chr4_42278729     HCab    C    A        0      0        2 
   4   chr4_42278729     HPrz    C    A        0      0        2 
   4   chr4_42278729     ZBoe    C    A        0      0        2 
   4   chr4_42278729     ZGre    C    A      0.5      1        2 
   4   chr4_42278729     ZHar    C    A        0      0        2 
   4   chr4_42278729   Sample    C    A        0      0        2 
   4   chr4_42282173     AAsi    G    A        0      0        2 
   4   chr4_42282173     AKia    G    A        0      0        2 
   4   chr4_42282173     AOna    G    A        0      0        2 
   4   chr4_42282173     ASom    G    A        0      0        2 
   4   chr4_42282173     HCab    G    A        1      2        2 
   4   chr4_42282173     HPrz    G    A        1      2        2 
   4   chr4_42282173     ZBoe    G    A        0      0        2 
   4   chr4_42282173     ZGre    G    A        0      0        2 
   4   chr4_42282173     ZHar    G    A        0      0        2 
   4   chr4_42282173   Sample    G    A        0      0        2 
   4   chr4_42293346     AAsi    C    T        0      0        2 
   4   chr4_42293346     AKia    C    T        0      0        2 
   4   chr4_42293346     AOna    C    T        0      0        2 
   4   chr4_42293346     ASom    C    T        0      0        2 
   4   chr4_42293346     HCab    C    T        0      0        2 
   4   chr4_42293346     HPrz    C    T        0      0        2 
   4   chr4_42293346     ZBoe    C    T      0.5      1        2 
   4   chr4_42293346     ZGre    C    T        0      0        2 
   4   chr4_42293346     ZHar    C    T        0      0        2 
   4   chr4_42293346   Sample    C    T        0      0        2 
   4   chr4_42296901     AAsi    G    A        0      0        2 
   4   chr4_42296901     AKia    G    A        0      0        2 
   4   chr4_42296901     AOna    G    A        0      0        2 
   4   chr4_42296901     ASom    G    A        0      0        2 
   4   chr4_42296901     HCab    G    A        0      0        2 
   4   chr4_42296901     HPrz    G    A        0      0        2 
   4   chr4_42296901     ZBoe    G    A        1      2        2 
   4   chr4_42296901     ZGre    G    A        1      2        2 
   4   chr4_42296901     ZHar    G    A        0      0        2 
   4   chr4_42296901   Sample    G    A        0      0        2 
   4   chr4_42304531     AAsi    G    A        0      0        2 
   4   chr4_42304531     AKia    G    A        0      0        2 
   4   chr4_42304531     AOna    G    A        0      0        2 
   4   chr4_42304531     ASom    G    A        0      0        2 
   4   chr4_42304531     HCab    G    A        1      2        2 
   4   chr4_42304531     HPrz    G    A        1      2        2 
   4   chr4_42304531     ZBoe    G    A        0      0        2 
   4   chr4_42304531     ZGre    G    A        0      0        2 
   4   chr4_42304531     ZHar    G    A        0      0        2 
   4   chr4_42304531   Sample    G    A        0      0        2 
   4   chr4_42308378     AAsi    G    T        1      2        2 
   4   chr4_42308378     AKia    G    T        0      0        2 
   4   chr4_42308378     AOna    G    T        0      0        2 
   4   chr4_42308378     ASom    G    T        0      0        2 
   4   chr4_42308378     HCab    G    T        0      0        2 
   4   chr4_42308378     HPrz    G    T        0      0        2 
   4   chr4_42308378     ZBoe    G    T        0      0        2 
   4   chr4_42308378     ZGre    G    T        0      0        2 
   4   chr4_42308378     ZHar    G    T        0      0        2 
   4   chr4_42308378   Sample    G    T        0      0        2 
   4   chr4_42310769     AAsi    A    G        0      0        2 
   4   chr4_42310769     AKia    A    G        0      0        2 
   4   chr4_42310769     AOna    A    G        0      0        2 
   4   chr4_42310769     ASom    A    G        1      2        2 
   4   chr4_42310769     HCab    A    G        0      0        2 
   4   chr4_42310769     HPrz    A    G        0      0        2 
   4   chr4_42310769     ZBoe    A    G        0      0        2 
   4   chr4_42310769     ZGre    A    G        0      0        2 
   4   chr4_42310769     ZHar    A    G        0      0        2 
   4   chr4_42310769   Sample    A    G        0      0        2 
   4   chr4_42310834     AAsi    C    T        0      0        2 
   4   chr4_42310834     AKia    C    T        0      0        2 
   4   chr4_42310834     AOna    C    T        0      0        2 
   4   chr4_42310834     ASom    C    T        0      0        2 
   4   chr4_42310834     HCab    C    T        1      2        2 
   4   chr4_42310834     HPrz    C    T      0.5      1        2 
   4   chr4_42310834     ZBoe    C    T        0      0        2 
   4   chr4_42310834     ZGre    C    T        0      0        2 
   4   chr4_42310834     ZHar    C    T        0      0        2 
   4   chr4_42310834   Sample    C    T        0      0        2 
   4   chr4_42315411     AAsi    T    C        0      0        2 
   4   chr4_42315411     AKia    T    C        0      0        2 
   4   chr4_42315411     AOna    T    C        0      0        2 
   4   chr4_42315411     ASom    T    C        0      0        2 
   4   chr4_42315411     HCab    T    C        1      2        2 
   4   chr4_42315411     HPrz    T    C        1      2        2 
   4   chr4_42315411     ZBoe    T    C        0      0        2 
   4   chr4_42315411     ZGre    T    C        0      0        2 
   4   chr4_42315411     ZHar    T    C        0      0        2 
   4   chr4_42315411   Sample    T    C        0      0        2 
   4   chr4_42319381     AAsi    C    A        0      0        2 
   4   chr4_42319381     AKia    C    A        0      0        2 
   4   chr4_42319381     AOna    C    A        0      0        2 
   4   chr4_42319381     ASom    C    A        0      0        2 
   4   chr4_42319381     HCab    C    A        0      0        2 
   4   chr4_42319381     HPrz    C    A        0      0        2 
   4   chr4_42319381     ZBoe    C    A        0      0        2 
   4   chr4_42319381     ZGre    C    A        1      2        2 
   4   chr4_42319381     ZHar    C    A        0      0        2 
   4   chr4_42319381   Sample    C    A        0      0        2 
   4   chr4_42328521     AAsi    A    G        1      2        2 
   4   chr4_42328521     AKia    A    G        0      0        2 
   4   chr4_42328521     AOna    A    G        0      0        2 
   4   chr4_42328521     ASom    A    G        1      2        2 
   4   chr4_42328521     HCab    A    G        0      0        2 
   4   chr4_42328521     HPrz    A    G        0      0        2 
   4   chr4_42328521     ZBoe    A    G        0      0        2 
   4   chr4_42328521     ZGre    A    G        0      0        2 
   4   chr4_42328521     ZHar    A    G        0      0        2 
   4   chr4_42328521   Sample    A    G        1      2        2 
   4   chr4_42339662     AAsi    C    T        0      0        2 
   4   chr4_42339662     AKia    C    T        0      0        2 
   4   chr4_42339662     AOna    C    T        0      0        2 
   4   chr4_42339662     ASom    C    T        0      0        2 
   4   chr4_42339662     HCab    C    T        1      2        2 
   4   chr4_42339662     HPrz    C    T        1      2        2 
   4   chr4_42339662     ZBoe    C    T        0      0        2 
   4   chr4_42339662     ZGre    C    T        0      0        2 
   4   chr4_42339662     ZHar    C    T        0      0        2 
   4   chr4_42339662   Sample    C    T        0      0        2 
   4   chr4_42340326     AAsi    T    G        0      0        2 
   4   chr4_42340326     AKia    T    G        0      0        2 
   4   chr4_42340326     AOna    T    G      0.5      1        2 
   4   chr4_42340326     ASom    T    G        0      0        2 
   4   chr4_42340326     HCab    T    G        0      0        2 
   4   chr4_42340326     HPrz    T    G        0      0        2 
   4   chr4_42340326     ZBoe    T    G        0      0        2 
   4   chr4_42340326     ZGre    T    G        0      0        2 
   4   chr4_42340326     ZHar    T    G        0      0        2 
   4   chr4_42340326   Sample    T    G        0      0        2 
   4   chr4_42343505     AAsi    C    G        0      0        2 
   4   chr4_42343505     AKia    C    G        0      0        2 
   4   chr4_42343505     AOna    C    G        0      0        2 
   4   chr4_42343505     ASom    C    G        0      0        2 
   4   chr4_42343505     HCab    C    G        1      2        2 
   4   chr4_42343505     HPrz    C    G        1      2        2 
   4   chr4_42343505     ZBoe    C    G        0      0        2 
   4   chr4_42343505     ZGre    C    G        0      0        2 
   4   chr4_42343505     ZHar    C    G        0      0        2 
   4   chr4_42343505   Sample    C    G        0      0        2 
   4   chr4_42354620     AAsi    C    G        0      0        2 
   4   chr4_42354620     AKia    C    G        0      0        2 
   4   chr4_42354620     AOna    C    G      0.5      1        2 
   4   chr4_42354620     ASom    C    G        0      0        2 
   4   chr4_42354620     HCab    C    G        0      0        2 
   4   chr4_42354620     HPrz    C    G        0      0        2 
   4   chr4_42354620     ZBoe    C    G        0      0        2 
   4   chr4_42354620     ZGre    C    G        0      0        2 
   4   chr4_42354620     ZHar    C    G        0      0        2 
   4   chr4_42354620   Sample    C    G        0      0        2 
   4   chr4_42361444     AAsi    A    G        0      0        2 
   4   chr4_42361444     AKia    A    G        0      0        2 
   4   chr4_42361444     AOna    A    G        0      0        2 
   4   chr4_42361444     ASom    A    G        0      0        2 
   4   chr4_42361444     HCab    A    G        0      0        2 
   4   chr4_42361444     HPrz    A    G        0      0        2 
   4   chr4_42361444     ZBoe    A    G        0      0        2 
   4   chr4_42361444     ZGre    A    G        0      0        2 
   4   chr4_42361444     ZHar    A    G      0.5      1        2 
   4   chr4_42361444   Sample    A    G        0      0        2 
   4   chr4_42362491     AAsi    C    T        0      0        2 
   4   chr4_42362491     AKia    C    T        1      2        2 
   4   chr4_42362491     AOna    C    T      0.5      1        2 
   4   chr4_42362491     ASom    C    T        0      0        2 
   4   chr4_42362491     HCab    C    T        0      0        2 
   4   chr4_42362491     HPrz    C    T        0      0        2 
   4   chr4_42362491     ZBoe    C    T        0      0        2 
   4   chr4_42362491     ZGre    C    T        0      0        2 
   4   chr4_42362491     ZHar    C    T        0      0        2 
   4   chr4_42362491   Sample    C    T        0      0        2 
   4   chr4_42367041     AAsi    C    T        0      0        2 
   4   chr4_42367041     AKia    C    T        0      0        2 
   4   chr4_42367041     AOna    C    T        0      0        2 
   4   chr4_42367041     ASom    C    T        0      0        2 
   4   chr4_42367041     HCab    C    T        1      2        2 
   4   chr4_42367041     HPrz    C    T        1      2        2 
   4   chr4_42367041     ZBoe    C    T        0      0        2 
   4   chr4_42367041     ZGre    C    T        0      0        2 
   4   chr4_42367041     ZHar    C    T        0      0        2 
   4   chr4_42367041   Sample    C    T        0      0        2 
   4   chr4_42371084     AAsi    T    C        0      0        2 
   4   chr4_42371084     AKia    T    C        0      0        2 
   4   chr4_42371084     AOna    T    C        0      0        2 
   4   chr4_42371084     ASom    T    C        0      0        2 
   4   chr4_42371084     HCab    T    C        1      2        2 
   4   chr4_42371084     HPrz    T    C        1      2        2 
   4   chr4_42371084     ZBoe    T    C        0      0        2 
   4   chr4_42371084     ZGre    T    C        0      0        2 
   4   chr4_42371084     ZHar    T    C        0      0        2 
   4   chr4_42371084   Sample    T    C        0      0        2 
   4   chr4_42374650     AAsi    A    G        0      0        2 
   4   chr4_42374650     AKia    A    G        0      0        2 
   4   chr4_42374650     AOna    A    G        0      0        2 
   4   chr4_42374650     ASom    A    G        0      0        2 
   4   chr4_42374650     HCab    A    G        1      2        2 
   4   chr4_42374650     HPrz    A    G        1      2        2 
   4   chr4_42374650     ZBoe    A    G        0      0        2 
   4   chr4_42374650     ZGre    A    G        0      0        2 
   4   chr4_42374650     ZHar    A    G        0      0        2 
   4   chr4_42374650   Sample    A    G        0      0        2 
   4   chr4_42375728     AAsi    C    A        0      0        2 
   4   chr4_42375728     AKia    C    A        0      0        2 
   4   chr4_42375728     AOna    C    A        0      0        2 
   4   chr4_42375728     ASom    C    A        0      0        2 
   4   chr4_42375728     HCab    C    A        1      2        2 
   4   chr4_42375728     HPrz    C    A        0      0        2 
   4   chr4_42375728     ZBoe    C    A        0      0        2 
   4   chr4_42375728     ZGre    C    A        0      0        2 
   4   chr4_42375728     ZHar    C    A        0      0        2 
   4   chr4_42375728   Sample    C    A        0      0        2 
   4   chr4_42376973     AAsi    C    T        0      0        2 
   4   chr4_42376973     AKia    C    T        0      0        2 
   4   chr4_42376973     AOna    C    T        0      0        2 
   4   chr4_42376973     ASom    C    T        0      0        2 
   4   chr4_42376973     HCab    C    T        1      2        2 
   4   chr4_42376973     HPrz    C    T        1      2        2 
   4   chr4_42376973     ZBoe    C    T        0      0        2 
   4   chr4_42376973     ZGre    C    T        0      0        2 
   4   chr4_42376973     ZHar    C    T        0      0        2 
   4   chr4_42376973   Sample    C    T        0      0        2 
   4   chr4_42410320     AAsi    T    C        1      2        2 
   4   chr4_42410320     AKia    T    C        0      0        2 
   4   chr4_42410320     AOna    T    C        0      0        2 
   4   chr4_42410320     ASom    T    C        0      0        2 
   4   chr4_42410320     HCab    T    C        1      2        2 
   4   chr4_42410320     HPrz    T    C        1      2        2 
   4   chr4_42410320     ZBoe    T    C        0      0        2 
   4   chr4_42410320     ZGre    T    C        0      0        2 
   4   chr4_42410320     ZHar    T    C        0      0        2 
   4   chr4_42410320   Sample    T    C        1      2        2 
   4   chr4_42420838     AAsi    G    A        0      0        2 
   4   chr4_42420838     AKia    G    A        0      0        2 
   4   chr4_42420838     AOna    G    A        0      0        2 
   4   chr4_42420838     ASom    G    A        0      0        2 
   4   chr4_42420838     HCab    G    A        1      2        2 
   4   chr4_42420838     HPrz    G    A        1      2        2 
   4   chr4_42420838     ZBoe    G    A        0      0        2 
   4   chr4_42420838     ZGre    G    A        0      0        2 
   4   chr4_42420838     ZHar    G    A        0      0        2 
   4   chr4_42420838   Sample    G    A        0      0        2 
   4   chr4_42422880     AAsi    G    A        0      0        2 
   4   chr4_42422880     AKia    G    A        0      0        2 
   4   chr4_42422880     AOna    G    A        0      0        2 
   4   chr4_42422880     ASom    G    A        0      0        2 
   4   chr4_42422880     HCab    G    A        0      0        2 
   4   chr4_42422880     HPrz    G    A        0      0        2 
   4   chr4_42422880     ZBoe    G    A        0      0        2 
   4   chr4_42422880     ZGre    G    A        0      0        2 
   4   chr4_42422880     ZHar    G    A        1      2        2 
   4   chr4_42422880   Sample    G    A        0      0        2 
   4   chr4_42423160     AAsi    A    G        0      0        2 
   4   chr4_42423160     AKia    A    G        0      0        2 
   4   chr4_42423160     AOna    A    G      0.5      1        2 
   4   chr4_42423160     ASom    A    G        0      0        2 
   4   chr4_42423160     HCab    A    G        0      0        2 
   4   chr4_42423160     HPrz    A    G        0      0        2 
   4   chr4_42423160     ZBoe    A    G        0      0        2 
   4   chr4_42423160     ZGre    A    G        0      0        2 
   4   chr4_42423160     ZHar    A    G        0      0        2 
   4   chr4_42423160   Sample    A    G        0      0        2 
   4   chr4_42424729     AAsi    T    C        1      2        2 
   4   chr4_42424729     AKia    T    C        0      0        2 
   4   chr4_42424729     AOna    T    C        0      0        2 
   4   chr4_42424729     ASom    T    C        1      2        2 
   4   chr4_42424729     HCab    T    C        0      0        2 
   4   chr4_42424729     HPrz    T    C        0      0        2 
   4   chr4_42424729     ZBoe    T    C        0      0        2 
   4   chr4_42424729     ZGre    T    C        0      0        2 
   4   chr4_42424729     ZHar    T    C        0      0        2 
   4   chr4_42424729   Sample    T    C        1      2        2 
   4   chr4_42425351     AAsi    T    A        0      0        2 
   4   chr4_42425351     AKia    T    A        0      0        2 
   4   chr4_42425351     AOna    T    A      0.5      1        2 
   4   chr4_42425351     ASom    T    A        0      0        2 
   4   chr4_42425351     HCab    T    A        0      0        2 
   4   chr4_42425351     HPrz    T    A        0      0        2 
   4   chr4_42425351     ZBoe    T    A        0      0        2 
   4   chr4_42425351     ZGre    T    A        0      0        2 
   4   chr4_42425351     ZHar    T    A        0      0        2 
   4   chr4_42425351   Sample    T    A        0      0        2 
   4   chr4_42425654     AAsi    A    T        0      0        2 
   4   chr4_42425654     AKia    A    T        0      0        2 
   4   chr4_42425654     AOna    A    T        0      0        2 
   4   chr4_42425654     ASom    A    T        0      0        2 
   4   chr4_42425654     HCab    A    T        0      0        2 
   4   chr4_42425654     HPrz    A    T      0.5      1        2 
   4   chr4_42425654     ZBoe    A    T        0      0        2 
   4   chr4_42425654     ZGre    A    T        0      0        2 
   4   chr4_42425654     ZHar    A    T        0      0        2 
   4   chr4_42425654   Sample    A    T        0      0        2 
   4   chr4_42427374     AAsi    C    A        0      0        2 
   4   chr4_42427374     AKia    C    A        0      0        2 
   4   chr4_42427374     AOna    C    A        0      0        2 
   4   chr4_42427374     ASom    C    A        0      0        2 
   4   chr4_42427374     HCab    C    A        0      0        2 
   4   chr4_42427374     HPrz    C    A        0      0        2 
   4   chr4_42427374     ZBoe    C    A        0      0        2 
   4   chr4_42427374     ZGre    C    A        0      0        2 
   4   chr4_42427374     ZHar    C    A        1      2        2 
   4   chr4_42427374   Sample    C    A        0      0        2 
   4   chr4_42427551     AAsi    G    C        0      0        2 
   4   chr4_42427551     AKia    G    C        0      0        2 
   4   chr4_42427551     AOna    G    C        0      0        2 
   4   chr4_42427551     ASom    G    C        0      0        2 
   4   chr4_42427551     HCab    G    C        1      2        2 
   4   chr4_42427551     HPrz    G    C        1      2        2 
   4   chr4_42427551     ZBoe    G    C        0      0        2 
   4   chr4_42427551     ZGre    G    C        0      0        2 
   4   chr4_42427551     ZHar    G    C        0      0        2 
   4   chr4_42427551   Sample    G    C        0      0        2 
   4   chr4_42428729     AAsi    T    C        0      0        2 
   4   chr4_42428729     AKia    T    C        0      0        2 
   4   chr4_42428729     AOna    T    C        0      0        2 
   4   chr4_42428729     ASom    T    C        0      0        2 
   4   chr4_42428729     HCab    T    C        1      2        2 
   4   chr4_42428729     HPrz    T    C        1      2        2 
   4   chr4_42428729     ZBoe    T    C        0      0        2 
   4   chr4_42428729     ZGre    T    C        0      0        2 
   4   chr4_42428729     ZHar    T    C        0      0        2 
   4   chr4_42428729   Sample    T    C        0      0        2 
   4   chr4_42438504     AAsi    G    A        0      0        2 
   4   chr4_42438504     AKia    G    A        0      0        2 
   4   chr4_42438504     AOna    G    A      0.5      1        2 
   4   chr4_42438504     ASom    G    A        0      0        2 
   4   chr4_42438504     HCab    G    A        0      0        2 
   4   chr4_42438504     HPrz    G    A        0      0        2 
   4   chr4_42438504     ZBoe    G    A        0      0        2 
   4   chr4_42438504     ZGre    G    A        0      0        2 
   4   chr4_42438504     ZHar    G    A        0      0        2 
   4   chr4_42438504   Sample    G    A        0      0        2 
   4   chr4_42440896     AAsi    G    A        0      0        2 
   4   chr4_42440896     AKia    G    A        0      0        2 
   4   chr4_42440896     AOna    G    A      0.5      1        2 
   4   chr4_42440896     ASom    G    A        0      0        2 
   4   chr4_42440896     HCab    G    A        0      0        2 
   4   chr4_42440896     HPrz    G    A        0      0        2 
   4   chr4_42440896     ZBoe    G    A        0      0        2 
   4   chr4_42440896     ZGre    G    A        0      0        2 
   4   chr4_42440896     ZHar    G    A        0      0        2 
   4   chr4_42440896   Sample    G    A        0      0        2 
   4   chr4_42445717     AAsi    A    G        0      0        2 
   4   chr4_42445717     AKia    A    G        0      0        2 
   4   chr4_42445717     AOna    A    G        0      0        2 
   4   chr4_42445717     ASom    A    G        0      0        2 
   4   chr4_42445717     HCab    A    G        1      2        2 
   4   chr4_42445717     HPrz    A    G        1      2        2 
   4   chr4_42445717     ZBoe    A    G        0      0        2 
   4   chr4_42445717     ZGre    A    G      0.5      1        2 
   4   chr4_42445717     ZHar    A    G        0      0        2 
   4   chr4_42445717   Sample    A    G        0      0        2 
   4   chr4_42445760     AAsi    T    C        0      0        2 
   4   chr4_42445760     AKia    T    C        0      0        2 
   4   chr4_42445760     AOna    T    C        0      0        2 
   4   chr4_42445760     ASom    T    C        0      0        2 
   4   chr4_42445760     HCab    T    C        0      0        2 
   4   chr4_42445760     HPrz    T    C        0      0        2 
   4   chr4_42445760     ZBoe    T    C        0      0        2 
   4   chr4_42445760     ZGre    T    C        0      0        2 
   4   chr4_42445760     ZHar    T    C      0.5      1        2 
   4   chr4_42445760   Sample    T    C        0      0        2 
   4   chr4_42447218     AAsi    C    T      0.5      1        2 
   4   chr4_42447218     AKia    C    T        0      0        2 
   4   chr4_42447218     AOna    C    T        0      0        2 
   4   chr4_42447218     ASom    C    T        1      2        2 
   4   chr4_42447218     HCab    C    T        0      0        2 
   4   chr4_42447218     HPrz    C    T        0      0        2 
   4   chr4_42447218     ZBoe    C    T        0      0        2 
   4   chr4_42447218     ZGre    C    T        0      0        2 
   4   chr4_42447218     ZHar    C    T        0      0        2 
   4   chr4_42447218   Sample    C    T        1      2        2 
   4   chr4_42454489     AAsi    C    T        0      0        2 
   4   chr4_42454489     AKia    C    T        0      0        2 
   4   chr4_42454489     AOna    C    T        0      0        2 
   4   chr4_42454489     ASom    C    T        0      0        2 
   4   chr4_42454489     HCab    C    T        0      0        2 
   4   chr4_42454489     HPrz    C    T        0      0        2 
   4   chr4_42454489     ZBoe    C    T        0      0        2 
   4   chr4_42454489     ZGre    C    T        0      0        2 
   4   chr4_42454489     ZHar    C    T        1      2        2 
   4   chr4_42454489   Sample    C    T        0      0        2 
   4   chr4_42461477     AAsi    A    C        0      0        2 
   4   chr4_42461477     AKia    A    C        0      0        2 
   4   chr4_42461477     AOna    A    C        0      0        2 
   4   chr4_42461477     ASom    A    C        0      0        2 
   4   chr4_42461477     HCab    A    C        0      0        2 
   4   chr4_42461477     HPrz    A    C        0      0        2 
   4   chr4_42461477     ZBoe    A    C        0      0        2 
   4   chr4_42461477     ZGre    A    C        0      0        2 
   4   chr4_42461477     ZHar    A    C      0.5      1        2 
   4   chr4_42461477   Sample    A    C        0      0        2 
   4   chr4_42463390     AAsi    A    G        0      0        2 
   4   chr4_42463390     AKia    A    G        0      0        2 
   4   chr4_42463390     AOna    A    G        0      0        2 
   4   chr4_42463390     ASom    A    G        0      0        2 
   4   chr4_42463390     HCab    A    G      0.5      1        2 
   4   chr4_42463390     HPrz    A    G        0      0        2 
   4   chr4_42463390     ZBoe    A    G        0      0        2 
   4   chr4_42463390     ZGre    A    G        0      0        2 
   4   chr4_42463390     ZHar    A    G        0      0        2 
   4   chr4_42463390   Sample    A    G        0      0        2 
   4   chr4_42465123     AAsi    C    T        0      0        2 
   4   chr4_42465123     AKia    C    T        0      0        2 
   4   chr4_42465123     AOna    C    T        0      0        2 
   4   chr4_42465123     ASom    C    T        0      0        2 
   4   chr4_42465123     HCab    C    T        0      0        2 
   4   chr4_42465123     HPrz    C    T        0      0        2 
   4   chr4_42465123     ZBoe    C    T        0      0        2 
   4   chr4_42465123     ZGre    C    T        0      0        2 
   4   chr4_42465123     ZHar    C    T      0.5      1        2 
   4   chr4_42465123   Sample    C    T        0      0        2 
   4   chr4_42467520     AAsi    C    A        0      0        2 
   4   chr4_42467520     AKia    C    A        0      0        2 
   4   chr4_42467520     AOna    C    A        0      0        2 
   4   chr4_42467520     ASom    C    A        0      0        2 
   4   chr4_42467520     HCab    C    A        1      2        2 
   4   chr4_42467520     HPrz    C    A        1      2        2 
   4   chr4_42467520     ZBoe    C    A        0      0        2 
   4   chr4_42467520     ZGre    C    A        0      0        2 
   4   chr4_42467520     ZHar    C    A        0      0        2 
   4   chr4_42467520   Sample    C    A        0      0        2 
   4   chr4_42469298     AAsi    A    G        0      0        2 
   4   chr4_42469298     AKia    A    G        0      0        2 
   4   chr4_42469298     AOna    A    G        0      0        2 
   4   chr4_42469298     ASom    A    G        0      0        2 
   4   chr4_42469298     HCab    A    G        0      0        2 
   4   chr4_42469298     HPrz    A    G        0      0        2 
   4   chr4_42469298     ZBoe    A    G        0      0        2 
   4   chr4_42469298     ZGre    A    G        0      0        2 
   4   chr4_42469298     ZHar    A    G      0.5      1        2 
   4   chr4_42469298   Sample    A    G        0      0        2 
   4   chr4_42478203     AAsi    A    G        0      0        2 
   4   chr4_42478203     AKia    A    G        0      0        2 
   4   chr4_42478203     AOna    A    G        0      0        2 
   4   chr4_42478203     ASom    A    G        1      2        2 
   4   chr4_42478203     HCab    A    G        0      0        2 
   4   chr4_42478203     HPrz    A    G        0      0        2 
   4   chr4_42478203     ZBoe    A    G        0      0        2 
   4   chr4_42478203     ZGre    A    G        0      0        2 
   4   chr4_42478203     ZHar    A    G        0      0        2 
   4   chr4_42478203   Sample    A    G        0      0        2 
   4   chr4_42481958     AAsi    A    G        0      0        2 
   4   chr4_42481958     AKia    A    G        0      0        2 
   4   chr4_42481958     AOna    A    G        0      0        2 
   4   chr4_42481958     ASom    A    G        0      0        2 
   4   chr4_42481958     HCab    A    G        0      0        2 
   4   chr4_42481958     HPrz    A    G        0      0        2 
   4   chr4_42481958     ZBoe    A    G        0      0        2 
   4   chr4_42481958     ZGre    A    G        0      0        2 
   4   chr4_42481958     ZHar    A    G        1      2        2 
   4   chr4_42481958   Sample    A    G        0      0        2 
   4   chr4_42482425     AAsi    T    A      0.5      1        2 
   4   chr4_42482425     AKia    T    A        0      0        2 
   4   chr4_42482425     AOna    T    A        0      0        2 
   4   chr4_42482425     ASom    T    A        0      0        2 
   4   chr4_42482425     HCab    T    A        0      0        2 
   4   chr4_42482425     HPrz    T    A        0      0        2 
   4   chr4_42482425     ZBoe    T    A        0      0        2 
   4   chr4_42482425     ZGre    T    A        0      0        2 
   4   chr4_42482425     ZHar    T    A        0      0        2 
   4   chr4_42482425   Sample    T    A        0      0        2 
   4   chr4_42490081     AAsi    G    A        0      0        2 
   4   chr4_42490081     AKia    G    A        0      0        2 
   4   chr4_42490081     AOna    G    A        0      0        2 
   4   chr4_42490081     ASom    G    A        0      0        2 
   4   chr4_42490081     HCab    G    A        0      0        2 
   4   chr4_42490081     HPrz    G    A        0      0        2 
   4   chr4_42490081     ZBoe    G    A      0.5      1        2 
   4   chr4_42490081     ZGre    G    A        0      0        2 
   4   chr4_42490081     ZHar    G    A        1      2        2 
   4   chr4_42490081   Sample    G    A        0      0        2 
   4   chr4_42506715     AAsi    G    T        1      2        2 
   4   chr4_42506715     AKia    G    T        0      0        2 
   4   chr4_42506715     AOna    G    T        0      0        2 
   4   chr4_42506715     ASom    G    T        1      2        2 
   4   chr4_42506715     HCab    G    T        1      2        2 
   4   chr4_42506715     HPrz    G    T        1      2        2 
   4   chr4_42506715     ZBoe    G    T        0      0        2 
   4   chr4_42506715     ZGre    G    T        0      0        2 
   4   chr4_42506715     ZHar    G    T        0      0        2 
   4   chr4_42506715   Sample    G    T        1      2        2 
   4   chr4_42513336     AAsi    C    T        0      0        2 
   4   chr4_42513336     AKia    C    T        0      0        2 
   4   chr4_42513336     AOna    C    T        0      0        2 
   4   chr4_42513336     ASom    C    T        0      0        2 
   4   chr4_42513336     HCab    C    T        0      0        2 
   4   chr4_42513336     HPrz    C    T        0      0        2 
   4   chr4_42513336     ZBoe    C    T        0      0        2 
   4   chr4_42513336     ZGre    C    T        0      0        2 
   4   chr4_42513336     ZHar    C    T        1      2        2 
   4   chr4_42513336   Sample    C    T        0      0        2 
   4   chr4_42514517     AAsi    G    A        0      0        2 
   4   chr4_42514517     AKia    G    A        0      0        2 
   4   chr4_42514517     AOna    G    A      0.5      1        2 
   4   chr4_42514517     ASom    G    A        0      0        2 
   4   chr4_42514517     HCab    G    A        0      0        2 
   4   chr4_42514517     HPrz    G    A        0      0        2 
   4   chr4_42514517     ZBoe    G    A        0      0        2 
   4   chr4_42514517     ZGre    G    A        0      0        2 
   4   chr4_42514517     ZHar    G    A        0      0        2 
   4   chr4_42514517   Sample    G    A        0      0        2 
   4   chr4_42535747     AAsi    C    T        0      0        2 
   4   chr4_42535747     AKia    C    T        0      0        2 
   4   chr4_42535747     AOna    C    T        0      0        2 
   4   chr4_42535747     ASom    C    T        0      0        2 
   4   chr4_42535747     HCab    C    T        1      2        2 
   4   chr4_42535747     HPrz    C    T        1      2        2 
   4   chr4_42535747     ZBoe    C    T        0      0        2 
   4   chr4_42535747     ZGre    C    T        0      0        2 
   4   chr4_42535747     ZHar    C    T        0      0        2 
   4   chr4_42535747   Sample    C    T        0      0        2 
   4   chr4_42536032     AAsi    C    T        0      0        2 
   4   chr4_42536032     AKia    C    T        0      0        2 
   4   chr4_42536032     AOna    C    T        0      0        2 
   4   chr4_42536032     ASom    C    T        0      0        2 
   4   chr4_42536032     HCab    C    T        1      2        2 
   4   chr4_42536032     HPrz    C    T        1      2        2 
   4   chr4_42536032     ZBoe    C    T        0      0        2 
   4   chr4_42536032     ZGre    C    T        0      0        2 
   4   chr4_42536032     ZHar    C    T        0      0        2 
   4   chr4_42536032   Sample    C    T        0      0        2 
   4   chr4_42540588     AAsi    T    G        0      0        2 
   4   chr4_42540588     AKia    T    G        0      0        2 
   4   chr4_42540588     AOna    T    G      0.5      1        2 
   4   chr4_42540588     ASom    T    G        0      0        2 
   4   chr4_42540588     HCab    T    G        0      0        2 
   4   chr4_42540588     HPrz    T    G        0      0        2 
   4   chr4_42540588     ZBoe    T    G        0      0        2 
   4   chr4_42540588     ZGre    T    G        0      0        2 
   4   chr4_42540588     ZHar    T    G        0      0        2 
   4   chr4_42540588   Sample    T    G        0      0        2 
   4   chr4_42550940     AAsi    G    A        1      2        2 
   4   chr4_42550940     AKia    G    A        0      0        2 
   4   chr4_42550940     AOna    G    A        0      0        2 
   4   chr4_42550940     ASom    G    A        1      2        2 
   4   chr4_42550940     HCab    G    A        0      0        2 
   4   chr4_42550940     HPrz    G    A        0      0        2 
   4   chr4_42550940     ZBoe    G    A        0      0        2 
   4   chr4_42550940     ZGre    G    A        0      0        2 
   4   chr4_42550940     ZHar    G    A        0      0        2 
   4   chr4_42550940   Sample    G    A        1      2        2 
   4   chr4_42552453     AAsi    C    G        0      0        2 
   4   chr4_42552453     AKia    C    G        0      0        2 
   4   chr4_42552453     AOna    C    G      0.5      1        2 
   4   chr4_42552453     ASom    C    G        0      0        2 
   4   chr4_42552453     HCab    C    G        0      0        2 
   4   chr4_42552453     HPrz    C    G        0      0        2 
   4   chr4_42552453     ZBoe    C    G        0      0        2 
   4   chr4_42552453     ZGre    C    G        0      0        2 
   4   chr4_42552453     ZHar    C    G        0      0        2 
   4   chr4_42552453   Sample    C    G        0      0        2 
   4   chr4_42555212     AAsi    C    A        1      2        2 
   4   chr4_42555212     AKia    C    A        0      0        2 
   4   chr4_42555212     AOna    C    A        0      0        2 
   4   chr4_42555212     ASom    C    A        1      2        2 
   4   chr4_42555212     HCab    C    A        0      0        2 
   4   chr4_42555212     HPrz    C    A        0      0        2 
   4   chr4_42555212     ZBoe    C    A        0      0        2 
   4   chr4_42555212     ZGre    C    A        0      0        2 
   4   chr4_42555212     ZHar    C    A        0      0        2 
   4   chr4_42555212   Sample    C    A        1      2        2 
   4   chr4_42559396     AAsi    T    A        0      0        2 
   4   chr4_42559396     AKia    T    A        0      0        2 
   4   chr4_42559396     AOna    T    A        0      0        2 
   4   chr4_42559396     ASom    T    A        0      0        2 
   4   chr4_42559396     HCab    T    A        0      0        2 
   4   chr4_42559396     HPrz    T    A        0      0        2 
   4   chr4_42559396     ZBoe    T    A        0      0        2 
   4   chr4_42559396     ZGre    T    A      0.5      1        2 
   4   chr4_42559396     ZHar    T    A        0      0        2 
   4   chr4_42559396   Sample    T    A        0      0        2 
   4   chr4_42569833     AAsi    A    T        0      0        2 
   4   chr4_42569833     AKia    A    T        0      0        2 
   4   chr4_42569833     AOna    A    T        0      0        2 
   4   chr4_42569833     ASom    A    T        0      0        2 
   4   chr4_42569833     HCab    A    T      0.5      1        2 
   4   chr4_42569833     HPrz    A    T        0      0        2 
   4   chr4_42569833     ZBoe    A    T        0      0        2 
   4   chr4_42569833     ZGre    A    T        0      0        2 
   4   chr4_42569833     ZHar    A    T        0      0        2 
   4   chr4_42569833   Sample    A    T        0      0        2 
   4   chr4_42572645     AAsi    C    G        0      0        2 
   4   chr4_42572645     AKia    C    G        0      0        2 
   4   chr4_42572645     AOna    C    G      0.5      1        2 
   4   chr4_42572645     ASom    C    G        0      0        2 
   4   chr4_42572645     HCab    C    G        0      0        2 
   4   chr4_42572645     HPrz    C    G        0      0        2 
   4   chr4_42572645     ZBoe    C    G        0      0        2 
   4   chr4_42572645     ZGre    C    G        0      0        2 
   4   chr4_42572645     ZHar    C    G        0      0        2 
   4   chr4_42572645   Sample    C    G        0      0        2 
   4   chr4_42572998     AAsi    T    C        0      0        2 
   4   chr4_42572998     AKia    T    C        0      0        2 
   4   chr4_42572998     AOna    T    C        0      0        2 
   4   chr4_42572998     ASom    T    C        0      0        2 
   4   chr4_42572998     HCab    T    C        0      0        2 
   4   chr4_42572998     HPrz    T    C        0      0        2 
   4   chr4_42572998     ZBoe    T    C        0      0        2 
   4   chr4_42572998     ZGre    T    C        1      2        2 
   4   chr4_42572998     ZHar    T    C        0      0        2 
   4   chr4_42572998   Sample    T    C        0      0        2 
   4   chr4_42578470     AAsi    G    A        0      0        2 
   4   chr4_42578470     AKia    G    A        0      0        2 
   4   chr4_42578470     AOna    G    A        0      0        2 
   4   chr4_42578470     ASom    G    A        0      0        2 
   4   chr4_42578470     HCab    G    A      0.5      1        2 
   4   chr4_42578470     HPrz    G    A        0      0        2 
   4   chr4_42578470     ZBoe    G    A        0      0        2 
   4   chr4_42578470     ZGre    G    A        0      0        2 
   4   chr4_42578470     ZHar    G    A        0      0        2 
   4   chr4_42578470   Sample    G    A        0      0        2 
   4   chr4_42590317     AAsi    C    G        0      0        2 
   4   chr4_42590317     AKia    C    G        0      0        2 
   4   chr4_42590317     AOna    C    G        0      0        2 
   4   chr4_42590317     ASom    C    G        0      0        2 
   4   chr4_42590317     HCab    C    G        0      0        2 
   4   chr4_42590317     HPrz    C    G        0      0        2 
   4   chr4_42590317     ZBoe    C    G        0      0        2 
   4   chr4_42590317     ZGre    C    G      0.5      1        2 
   4   chr4_42590317     ZHar    C    G        0      0        2 
   4   chr4_42590317   Sample    C    G        0      0        2 
   4   chr4_42595900     AAsi    A    G        0      0        2 
   4   chr4_42595900     AKia    A    G        0      0        2 
   4   chr4_42595900     AOna    A    G        0      0        2 
   4   chr4_42595900     ASom    A    G        0      0        2 
   4   chr4_42595900     HCab    A    G        0      0        2 
   4   chr4_42595900     HPrz    A    G        0      0        2 
   4   chr4_42595900     ZBoe    A    G        0      0        2 
   4   chr4_42595900     ZGre    A    G      0.5      1        2 
   4   chr4_42595900     ZHar    A    G        0      0        2 
   4   chr4_42595900   Sample    A    G        0      0        2 
   4   chr4_42603109     AAsi    G    A        0      0        2 
   4   chr4_42603109     AKia    G    A        1      2        2 
   4   chr4_42603109     AOna    G    A        0      0        2 
   4   chr4_42603109     ASom    G    A        0      0        2 
   4   chr4_42603109     HCab    G    A        0      0        2 
   4   chr4_42603109     HPrz    G    A        0      0        2 
   4   chr4_42603109     ZBoe    G    A        0      0        2 
   4   chr4_42603109     ZGre    G    A        0      0        2 
   4   chr4_42603109     ZHar    G    A        0      0        2 
   4   chr4_42603109   Sample    G    A        0      0        2 
   4   chr4_42606022     AAsi    G    A        0      0        2 
   4   chr4_42606022     AKia    G    A        0      0        2 
   4   chr4_42606022     AOna    G    A        0      0        2 
   4   chr4_42606022     ASom    G    A        0      0        2 
   4   chr4_42606022     HCab    G    A        1      2        2 
   4   chr4_42606022     HPrz    G    A        1      2        2 
   4   chr4_42606022     ZBoe    G    A        0      0        2 
   4   chr4_42606022     ZGre    G    A        0      0        2 
   4   chr4_42606022     ZHar    G    A        0      0        2 
   4   chr4_42606022   Sample    G    A        0      0        2 
   4   chr4_42609133     AAsi    A    G        0      0        2 
   4   chr4_42609133     AKia    A    G        1      2        2 
   4   chr4_42609133     AOna    A    G        0      0        2 
   4   chr4_42609133     ASom    A    G        0      0        2 
   4   chr4_42609133     HCab    A    G        0      0        2 
   4   chr4_42609133     HPrz    A    G        0      0        2 
   4   chr4_42609133     ZBoe    A    G        0      0        2 
   4   chr4_42609133     ZGre    A    G        0      0        2 
   4   chr4_42609133     ZHar    A    G        0      0        2 
   4   chr4_42609133   Sample    A    G        0      0        2 
   4   chr4_42612523     AAsi    C    T        0      0        2 
   4   chr4_42612523     AKia    C    T        0      0        2 
   4   chr4_42612523     AOna    C    T      0.5      1        2 
   4   chr4_42612523     ASom    C    T        0      0        2 
   4   chr4_42612523     HCab    C    T        0      0        2 
   4   chr4_42612523     HPrz    C    T        0      0        2 
   4   chr4_42612523     ZBoe    C    T        0      0        2 
   4   chr4_42612523     ZGre    C    T        0      0        2 
   4   chr4_42612523     ZHar    C    T        0      0        2 
   4   chr4_42612523   Sample    C    T        0      0        2 
   4   chr4_42614591     AAsi    T    G        0      0        2 
   4   chr4_42614591     AKia    T    G        0      0        2 
   4   chr4_42614591     AOna    T    G        0      0        2 
   4   chr4_42614591     ASom    T    G        0      0        2 
   4   chr4_42614591     HCab    T    G        0      0        2 
   4   chr4_42614591     HPrz    T    G        0      0        2 
   4   chr4_42614591     ZBoe    T    G        1      2        2 
   4   chr4_42614591     ZGre    T    G        0      0        2 
   4   chr4_42614591     ZHar    T    G        0      0        2 
   4   chr4_42614591   Sample    T    G        0      0        2 
   4   chr4_42615459     AAsi    G    T        0      0        2 
   4   chr4_42615459     AKia    G    T        0      0        2 
   4   chr4_42615459     AOna    G    T        0      0        2 
   4   chr4_42615459     ASom    G    T        0      0        2 
   4   chr4_42615459     HCab    G    T        0      0        2 
   4   chr4_42615459     HPrz    G    T        0      0        2 
   4   chr4_42615459     ZBoe    G    T        0      0        2 
   4   chr4_42615459     ZGre    G    T        0      0        2 
   4   chr4_42615459     ZHar    G    T      0.5      1        2 
   4   chr4_42615459   Sample    G    T        0      0        2 
   4   chr4_42623859     AAsi    G    T        0      0        2 
   4   chr4_42623859     AKia    G    T        0      0        2 
   4   chr4_42623859     AOna    G    T        0      0        2 
   4   chr4_42623859     ASom    G    T        0      0        2 
   4   chr4_42623859     HCab    G    T        0      0        2 
   4   chr4_42623859     HPrz    G    T      0.5      1        2 
   4   chr4_42623859     ZBoe    G    T        0      0        2 
   4   chr4_42623859     ZGre    G    T        0      0        2 
   4   chr4_42623859     ZHar    G    T        0      0        2 
   4   chr4_42623859   Sample    G    T        0      0        2 
   4   chr4_42628065     AAsi    A    G        0      0        2 
   4   chr4_42628065     AKia    A    G        0      0        2 
   4   chr4_42628065     AOna    A    G        1      2        2 
   4   chr4_42628065     ASom    A    G        0      0        2 
   4   chr4_42628065     HCab    A    G        0      0        2 
   4   chr4_42628065     HPrz    A    G        0      0        2 
   4   chr4_42628065     ZBoe    A    G        0      0        2 
   4   chr4_42628065     ZGre    A    G        0      0        2 
   4   chr4_42628065     ZHar    A    G        0      0        2 
   4   chr4_42628065   Sample    A    G        0      0        2 
   4   chr4_42635706     AAsi    T    G        0      0        2 
   4   chr4_42635706     AKia    T    G        0      0        2 
   4   chr4_42635706     AOna    T    G        0      0        2 
   4   chr4_42635706     ASom    T    G        0      0        2 
   4   chr4_42635706     HCab    T    G        0      0        2 
   4   chr4_42635706     HPrz    T    G        1      2        2 
   4   chr4_42635706     ZBoe    T    G        0      0        2 
   4   chr4_42635706     ZGre    T    G        0      0        2 
   4   chr4_42635706     ZHar    T    G        0      0        2 
   4   chr4_42635706   Sample    T    G        0      0        2 
   4   chr4_42638152     AAsi    G    A        0      0        2 
   4   chr4_42638152     AKia    G    A        0      0        2 
   4   chr4_42638152     AOna    G    A        0      0        2 
   4   chr4_42638152     ASom    G    A        0      0        2 
   4   chr4_42638152     HCab    G    A        0      0        2 
   4   chr4_42638152     HPrz    G    A        0      0        2 
   4   chr4_42638152     ZBoe    G    A        0      0        2 
   4   chr4_42638152     ZGre    G    A        0      0        2 
   4   chr4_42638152     ZHar    G    A        1      2        2 
   4   chr4_42638152   Sample    G    A        0      0        2 
   4   chr4_42638798     AAsi    C    G        0      0        2 
   4   chr4_42638798     AKia    C    G        0      0        2 
   4   chr4_42638798     AOna    C    G        0      0        2 
   4   chr4_42638798     ASom    C    G        0      0        2 
   4   chr4_42638798     HCab    C    G        0      0        2 
   4   chr4_42638798     HPrz    C    G        0      0        2 
   4   chr4_42638798     ZBoe    C    G        1      2        2 
   4   chr4_42638798     ZGre    C    G        0      0        2 
   4   chr4_42638798     ZHar    C    G        0      0        2 
   4   chr4_42638798   Sample    C    G        0      0        2 
   4   chr4_42643747     AAsi    A    G        0      0        2 
   4   chr4_42643747     AKia    A    G        0      0        2 
   4   chr4_42643747     AOna    A    G        0      0        2 
   4   chr4_42643747     ASom    A    G        1      2        2 
   4   chr4_42643747     HCab    A    G        0      0        2 
   4   chr4_42643747     HPrz    A    G        0      0        2 
   4   chr4_42643747     ZBoe    A    G        0      0        2 
   4   chr4_42643747     ZGre    A    G        0      0        2 
   4   chr4_42643747     ZHar    A    G        0      0        2 
   4   chr4_42643747   Sample    A    G        0      0        2 
   4   chr4_42655409     AAsi    A    G        0      0        2 
   4   chr4_42655409     AKia    A    G        0      0        2 
   4   chr4_42655409     AOna    A    G        0      0        2 
   4   chr4_42655409     ASom    A    G        0      0        2 
   4   chr4_42655409     HCab    A    G        1      2        2 
   4   chr4_42655409     HPrz    A    G        1      2        2 
   4   chr4_42655409     ZBoe    A    G        0      0        2 
   4   chr4_42655409     ZGre    A    G        0      0        2 
   4   chr4_42655409     ZHar    A    G        0      0        2 
   4   chr4_42655409   Sample    A    G        0      0        2 
   4   chr4_42655712     AAsi    A    T        0      0        2 
   4   chr4_42655712     AKia    A    T        0      0        2 
   4   chr4_42655712     AOna    A    T        1      2        2 
   4   chr4_42655712     ASom    A    T        0      0        2 
   4   chr4_42655712     HCab    A    T        0      0        2 
   4   chr4_42655712     HPrz    A    T        0      0        2 
   4   chr4_42655712     ZBoe    A    T        0      0        2 
   4   chr4_42655712     ZGre    A    T        0      0        2 
   4   chr4_42655712     ZHar    A    T        0      0        2 
   4   chr4_42655712   Sample    A    T        0      0        2 
   4   chr4_42658135     AAsi    T    C        0      0        2 
   4   chr4_42658135     AKia    T    C        0      0        2 
   4   chr4_42658135     AOna    T    C        0      0        2 
   4   chr4_42658135     ASom    T    C        0      0        2 
   4   chr4_42658135     HCab    T    C        1      2        2 
   4   chr4_42658135     HPrz    T    C        1      2        2 
   4   chr4_42658135     ZBoe    T    C        0      0        2 
   4   chr4_42658135     ZGre    T    C        0      0        2 
   4   chr4_42658135     ZHar    T    C        0      0        2 
   4   chr4_42658135   Sample    T    C        0      0        2 
   4   chr4_42663502     AAsi    G    C        0      0        2 
   4   chr4_42663502     AKia    G    C        0      0        2 
   4   chr4_42663502     AOna    G    C        0      0        2 
   4   chr4_42663502     ASom    G    C        0      0        2 
   4   chr4_42663502     HCab    G    C        1      2        2 
   4   chr4_42663502     HPrz    G    C        1      2        2 
   4   chr4_42663502     ZBoe    G    C        0      0        2 
   4   chr4_42663502     ZGre    G    C        0      0        2 
   4   chr4_42663502     ZHar    G    C        0      0        2 
   4   chr4_42663502   Sample    G    C        0      0        2 
   4   chr4_42665655     AAsi    G    A        0      0        2 
   4   chr4_42665655     AKia    G    A        0      0        2 
   4   chr4_42665655     AOna    G    A        0      0        2 
   4   chr4_42665655     ASom    G    A        0      0        2 
   4   chr4_42665655     HCab    G    A        0      0        2 
   4   chr4_42665655     HPrz    G    A        0      0        2 
   4   chr4_42665655     ZBoe    G    A        1      2        2 
   4   chr4_42665655     ZGre    G    A        0      0        2 
   4   chr4_42665655     ZHar    G    A        1      2        2 
   4   chr4_42665655   Sample    G    A        0      0        2 
   4   chr4_42666273     AAsi    G    C        0      0        2 
   4   chr4_42666273     AKia    G    C        0      0        2 
   4   chr4_42666273     AOna    G    C        0      0        2 
   4   chr4_42666273     ASom    G    C        0      0        2 
   4   chr4_42666273     HCab    G    C        0      0        2 
   4   chr4_42666273     HPrz    G    C        0      0        2 
   4   chr4_42666273     ZBoe    G    C        0      0        2 
   4   chr4_42666273     ZGre    G    C        1      2        2 
   4   chr4_42666273     ZHar    G    C        0      0        2 
   4   chr4_42666273   Sample    G    C        0      0        2 
   4   chr4_42667377     AAsi    G    A        0      0        2 
   4   chr4_42667377     AKia    G    A        0      0        2 
   4   chr4_42667377     AOna    G    A        0      0        2 
   4   chr4_42667377     ASom    G    A        0      0        2 
   4   chr4_42667377     HCab    G    A        0      0        2 
   4   chr4_42667377     HPrz    G    A        0      0        2 
   4   chr4_42667377     ZBoe    G    A        0      0        2 
   4   chr4_42667377     ZGre    G    A        0      0        2 
   4   chr4_42667377     ZHar    G    A      0.5      1        2 
   4   chr4_42667377   Sample    G    A        0      0        2 
   4   chr4_42668599     AAsi    A    G        0      0        2 
   4   chr4_42668599     AKia    A    G        0      0        2 
   4   chr4_42668599     AOna    A    G        0      0        2 
   4   chr4_42668599     ASom    A    G        0      0        2 
   4   chr4_42668599     HCab    A    G        0      0        2 
   4   chr4_42668599     HPrz    A    G        0      0        2 
   4   chr4_42668599     ZBoe    A    G      0.5      1        2 
   4   chr4_42668599     ZGre    A    G        0      0        2 
   4   chr4_42668599     ZHar    A    G        0      0        2 
   4   chr4_42668599   Sample    A    G        0      0        2 
   4   chr4_42671581     AAsi    G    A        0      0        2 
   4   chr4_42671581     AKia    G    A        0      0        2 
   4   chr4_42671581     AOna    G    A        0      0        2 
   4   chr4_42671581     ASom    G    A        0      0        2 
   4   chr4_42671581     HCab    G    A        1      2        2 
   4   chr4_42671581     HPrz    G    A        1      2        2 
   4   chr4_42671581     ZBoe    G    A        0      0        2 
   4   chr4_42671581     ZGre    G    A        0      0        2 
   4   chr4_42671581     ZHar    G    A        0      0        2 
   4   chr4_42671581   Sample    G    A        0      0        2 
   4   chr4_42673829     AAsi    C    T        0      0        2 
   4   chr4_42673829     AKia    C    T        1      2        2 
   4   chr4_42673829     AOna    C    T      0.5      1        2 
   4   chr4_42673829     ASom    C    T        0      0        2 
   4   chr4_42673829     HCab    C    T        0      0        2 
   4   chr4_42673829     HPrz    C    T        0      0        2 
   4   chr4_42673829     ZBoe    C    T        0      0        2 
   4   chr4_42673829     ZGre    C    T        0      0        2 
   4   chr4_42673829     ZHar    C    T        0      0        2 
   4   chr4_42673829   Sample    C    T        0      0        2 
   4   chr4_42683509     AAsi    C    T        0      0        2 
   4   chr4_42683509     AKia    C    T        0      0        2 
   4   chr4_42683509     AOna    C    T        0      0        2 
   4   chr4_42683509     ASom    C    T        0      0        2 
   4   chr4_42683509     HCab    C    T        1      2        2 
   4   chr4_42683509     HPrz    C    T        1      2        2 
   4   chr4_42683509     ZBoe    C    T        0      0        2 
   4   chr4_42683509     ZGre    C    T        0      0        2 
   4   chr4_42683509     ZHar    C    T        0      0        2 
   4   chr4_42683509   Sample    C    T        0      0        2 
   4   chr4_42692005     AAsi    A    G        0      0        2 
   4   chr4_42692005     AKia    A    G        0      0        2 
   4   chr4_42692005     AOna    A    G        0      0        2 
   4   chr4_42692005     ASom    A    G        0      0        2 
   4   chr4_42692005     HCab    A    G        1      2        2 
   4   chr4_42692005     HPrz    A    G        1      2        2 
   4   chr4_42692005     ZBoe    A    G        0      0        2 
   4   chr4_42692005     ZGre    A    G        0      0        2 
   4   chr4_42692005     ZHar    A    G        0      0        2 
   4   chr4_42692005   Sample    A    G        0      0        2 
   4   chr4_42694527     AAsi    A    C        0      0        2 
   4   chr4_42694527     AKia    A    C        0      0        2 
   4   chr4_42694527     AOna    A    C        0      0        2 
   4   chr4_42694527     ASom    A    C        0      0        2 
   4   chr4_42694527     HCab    A    C        0      0        2 
   4   chr4_42694527     HPrz    A    C        0      0        2 
   4   chr4_42694527     ZBoe    A    C        0      0        2 
   4   chr4_42694527     ZGre    A    C        0      0        2 
   4   chr4_42694527     ZHar    A    C        1      2        2 
   4   chr4_42694527   Sample    A    C        0      0        2 
   4   chr4_42700456     AAsi    A    G        0      0        2 
   4   chr4_42700456     AKia    A    G        0      0        2 
   4   chr4_42700456     AOna    A    G        0      0        2 
   4   chr4_42700456     ASom    A    G        0      0        2 
   4   chr4_42700456     HCab    A    G        1      2        2 
   4   chr4_42700456     HPrz    A    G        1      2        2 
   4   chr4_42700456     ZBoe    A    G        0      0        2 
   4   chr4_42700456     ZGre    A    G        0      0        2 
   4   chr4_42700456     ZHar    A    G        0      0        2 
   4   chr4_42700456   Sample    A    G        0      0        2 
   4   chr4_42701659     AAsi    A    G        0      0        2 
   4   chr4_42701659     AKia    A    G      0.5      1        2 
   4   chr4_42701659     AOna    A    G        0      0        2 
   4   chr4_42701659     ASom    A    G        0      0        2 
   4   chr4_42701659     HCab    A    G        0      0        2 
   4   chr4_42701659     HPrz    A    G        0      0        2 
   4   chr4_42701659     ZBoe    A    G        0      0        2 
   4   chr4_42701659     ZGre    A    G        0      0        2 
   4   chr4_42701659     ZHar    A    G        0      0        2 
   4   chr4_42701659   Sample    A    G        0      0        2 
   4   chr4_42714991     AAsi    G    A        0      0        2 
   4   chr4_42714991     AKia    G    A        0      0        2 
   4   chr4_42714991     AOna    G    A        0      0        2 
   4   chr4_42714991     ASom    G    A        0      0        2 
   4   chr4_42714991     HCab    G    A        1      2        2 
   4   chr4_42714991     HPrz    G    A      0.5      1        2 
   4   chr4_42714991     ZBoe    G    A        0      0        2 
   4   chr4_42714991     ZGre    G    A        0      0        2 
   4   chr4_42714991     ZHar    G    A        0      0        2 
   4   chr4_42714991   Sample    G    A        0      0        2 
   4   chr4_42724562     AAsi    C    T        0      0        2 
   4   chr4_42724562     AKia    C    T        0      0        2 
   4   chr4_42724562     AOna    C    T        0      0        2 
   4   chr4_42724562     ASom    C    T        0      0        2 
   4   chr4_42724562     HCab    C    T        0      0        2 
   4   chr4_42724562     HPrz    C    T        1      2        2 
   4   chr4_42724562     ZBoe    C    T        0      0        2 
   4   chr4_42724562     ZGre    C    T        0      0        2 
   4   chr4_42724562     ZHar    C    T        0      0        2 
   4   chr4_42724562   Sample    C    T        0      0        2 
   4   chr4_42725127     AAsi    C    G        0      0        2 
   4   chr4_42725127     AKia    C    G        0      0        2 
   4   chr4_42725127     AOna    C    G        0      0        2 
   4   chr4_42725127     ASom    C    G        0      0        2 
   4   chr4_42725127     HCab    C    G        0      0        2 
   4   chr4_42725127     HPrz    C    G      0.5      1        2 
   4   chr4_42725127     ZBoe    C    G        0      0        2 
   4   chr4_42725127     ZGre    C    G        0      0        2 
   4   chr4_42725127     ZHar    C    G        0      0        2 
   4   chr4_42725127   Sample    C    G        0      0        2 
   4   chr4_42729599     AAsi    G    A        0      0        2 
   4   chr4_42729599     AKia    G    A        0      0        2 
   4   chr4_42729599     AOna    G    A        0      0        2 
   4   chr4_42729599     ASom    G    A        0      0        2 
   4   chr4_42729599     HCab    G    A        0      0        2 
   4   chr4_42729599     HPrz    G    A        0      0        2 
   4   chr4_42729599     ZBoe    G    A        0      0        2 
   4   chr4_42729599     ZGre    G    A        1      2        2 
   4   chr4_42729599     ZHar    G    A        1      2        2 
   4   chr4_42729599   Sample    G    A        0      0        2 
   4   chr4_42733415     AAsi    C    A        0      0        2 
   4   chr4_42733415     AKia    C    A        0      0        2 
   4   chr4_42733415     AOna    C    A      0.5      1        2 
   4   chr4_42733415     ASom    C    A        0      0        2 
   4   chr4_42733415     HCab    C    A        0      0        2 
   4   chr4_42733415     HPrz    C    A        0      0        2 
   4   chr4_42733415     ZBoe    C    A        0      0        2 
   4   chr4_42733415     ZGre    C    A        0      0        2 
   4   chr4_42733415     ZHar    C    A        0      0        2 
   4   chr4_42733415   Sample    C    A        0      0        2 
   4   chr4_42739797     AAsi    C    G        0      0        2 
   4   chr4_42739797     AKia    C    G      0.5      1        2 
   4   chr4_42739797     AOna    C    G        0      0        2 
   4   chr4_42739797     ASom    C    G        0      0        2 
   4   chr4_42739797     HCab    C    G        0      0        2 
   4   chr4_42739797     HPrz    C    G        0      0        2 
   4   chr4_42739797     ZBoe    C    G        0      0        2 
   4   chr4_42739797     ZGre    C    G        0      0        2 
   4   chr4_42739797     ZHar    C    G        0      0        2 
   4   chr4_42739797   Sample    C    G        0      0        2 
   4   chr4_42745226     AAsi    A    G        0      0        2 
   4   chr4_42745226     AKia    A    G        0      0        2 
   4   chr4_42745226     AOna    A    G        0      0        2 
   4   chr4_42745226     ASom    A    G        0      0        2 
   4   chr4_42745226     HCab    A    G        0      0        2 
   4   chr4_42745226     HPrz    A    G        0      0        2 
   4   chr4_42745226     ZBoe    A    G        0      0        2 
   4   chr4_42745226     ZGre    A    G        0      0        2 
   4   chr4_42745226     ZHar    A    G      0.5      1        2 
   4   chr4_42745226   Sample    A    G        0      0        2 
   4   chr4_42750047     AAsi    C    T        0      0        2 
   4   chr4_42750047     AKia    C    T        0      0        2 
   4   chr4_42750047     AOna    C    T        0      0        2 
   4   chr4_42750047     ASom    C    T        0      0        2 
   4   chr4_42750047     HCab    C    T        1      2        2 
   4   chr4_42750047     HPrz    C    T        1      2        2 
   4   chr4_42750047     ZBoe    C    T        0      0        2 
   4   chr4_42750047     ZGre    C    T        0      0        2 
   4   chr4_42750047     ZHar    C    T        0      0        2 
   4   chr4_42750047   Sample    C    T        0      0        2 
   4   chr4_42759203     AAsi    T    C        0      0        2 
   4   chr4_42759203     AKia    T    C        0      0        2 
   4   chr4_42759203     AOna    T    C        0      0        2 
   4   chr4_42759203     ASom    T    C        0      0        2 
   4   chr4_42759203     HCab    T    C        0      0        2 
   4   chr4_42759203     HPrz    T    C        0      0        2 
   4   chr4_42759203     ZBoe    T    C        0      0        2 
   4   chr4_42759203     ZGre    T    C        0      0        2 
   4   chr4_42759203     ZHar    T    C        1      2        2 
   4   chr4_42759203   Sample    T    C        0      0        2 
   4   chr4_42766608     AAsi    C    T        0      0        2 
   4   chr4_42766608     AKia    C    T        0      0        2 
   4   chr4_42766608     AOna    C    T        0      0        2 
   4   chr4_42766608     ASom    C    T        0      0        2 
   4   chr4_42766608     HCab    C    T        1      2        2 
   4   chr4_42766608     HPrz    C    T        1      2        2 
   4   chr4_42766608     ZBoe    C    T        0      0        2 
   4   chr4_42766608     ZGre    C    T        0      0        2 
   4   chr4_42766608     ZHar    C    T        0      0        2 
   4   chr4_42766608   Sample    C    T        0      0        2 
   4   chr4_42768293     AAsi    A    G        0      0        2 
   4   chr4_42768293     AKia    A    G      0.5      1        2 
   4   chr4_42768293     AOna    A    G        0      0        2 
   4   chr4_42768293     ASom    A    G        0      0        2 
   4   chr4_42768293     HCab    A    G        0      0        2 
   4   chr4_42768293     HPrz    A    G        0      0        2 
   4   chr4_42768293     ZBoe    A    G        0      0        2 
   4   chr4_42768293     ZGre    A    G        0      0        2 
   4   chr4_42768293     ZHar    A    G      0.5      1        2 
   4   chr4_42768293   Sample    A    G        0      0        2 
   4   chr4_42774952     AAsi    T    A        0      0        2 
   4   chr4_42774952     AKia    T    A        0      0        2 
   4   chr4_42774952     AOna    T    A        0      0        2 
   4   chr4_42774952     ASom    T    A        0      0        2 
   4   chr4_42774952     HCab    T    A        0      0        2 
   4   chr4_42774952     HPrz    T    A        0      0        2 
   4   chr4_42774952     ZBoe    T    A        0      0        2 
   4   chr4_42774952     ZGre    T    A        0      0        2 
   4   chr4_42774952     ZHar    T    A      0.5      1        2 
   4   chr4_42774952   Sample    T    A        0      0        2 
   4   chr4_42783490     AAsi    C    T        0      0        2 
   4   chr4_42783490     AKia    C    T        0      0        2 
   4   chr4_42783490     AOna    C    T        0      0        2 
   4   chr4_42783490     ASom    C    T        0      0        2 
   4   chr4_42783490     HCab    C    T        0      0        2 
   4   chr4_42783490     HPrz    C    T        0      0        2 
   4   chr4_42783490     ZBoe    C    T      0.5      1        2 
   4   chr4_42783490     ZGre    C    T        0      0        2 
   4   chr4_42783490     ZHar    C    T        0      0        2 
   4   chr4_42783490   Sample    C    T        0      0        2 
   4   chr4_42783894     AAsi    G    A        0      0        2 
   4   chr4_42783894     AKia    G    A        0      0        2 
   4   chr4_42783894     AOna    G    A        0      0        2 
   4   chr4_42783894     ASom    G    A        0      0        2 
   4   chr4_42783894     HCab    G    A        0      0        2 
   4   chr4_42783894     HPrz    G    A        0      0        2 
   4   chr4_42783894     ZBoe    G    A        0      0        2 
   4   chr4_42783894     ZGre    G    A      0.5      1        2 
   4   chr4_42783894     ZHar    G    A        0      0        2 
   4   chr4_42783894   Sample    G    A        0      0        2 
   4   chr4_42784448     AAsi    A    G        0      0        2 
   4   chr4_42784448     AKia    A    G        0      0        2 
   4   chr4_42784448     AOna    A    G        0      0        2 
   4   chr4_42784448     ASom    A    G        0      0        2 
   4   chr4_42784448     HCab    A    G        1      2        2 
   4   chr4_42784448     HPrz    A    G        1      2        2 
   4   chr4_42784448     ZBoe    A    G      0.5      1        2 
   4   chr4_42784448     ZGre    A    G        1      2        2 
   4   chr4_42784448     ZHar    A    G        0      0        2 
   4   chr4_42784448   Sample    A    G        0      0        2 
   4   chr4_42786876     AAsi    A    G        0      0        2 
   4   chr4_42786876     AKia    A    G        0      0        2 
   4   chr4_42786876     AOna    A    G        0      0        2 
   4   chr4_42786876     ASom    A    G        0      0        2 
   4   chr4_42786876     HCab    A    G      0.5      1        2 
   4   chr4_42786876     HPrz    A    G        1      2        2 
   4   chr4_42786876     ZBoe    A    G        0      0        2 
   4   chr4_42786876     ZGre    A    G        0      0        2 
   4   chr4_42786876     ZHar    A    G        0      0        2 
   4   chr4_42786876   Sample    A    G        0      0        2 
   4   chr4_42793308     AAsi    T    C        0      0        2 
   4   chr4_42793308     AKia    T    C        0      0        2 
   4   chr4_42793308     AOna    T    C      0.5      1        2 
   4   chr4_42793308     ASom    T    C        0      0        2 
   4   chr4_42793308     HCab    T    C        0      0        2 
   4   chr4_42793308     HPrz    T    C        0      0        2 
   4   chr4_42793308     ZBoe    T    C        0      0        2 
   4   chr4_42793308     ZGre    T    C        0      0        2 
   4   chr4_42793308     ZHar    T    C        0      0        2 
   4   chr4_42793308   Sample    T    C        0      0        2 
   4   chr4_42794684     AAsi    C    T        0      0        2 
   4   chr4_42794684     AKia    C    T        0      0        2 
   4   chr4_42794684     AOna    C    T        0      0        2 
   4   chr4_42794684     ASom    C    T        0      0        2 
   4   chr4_42794684     HCab    C    T        0      0        2 
   4   chr4_42794684     HPrz    C    T        0      0        2 
   4   chr4_42794684     ZBoe    C    T        1      2        2 
   4   chr4_42794684     ZGre    C    T        0      0        2 
   4   chr4_42794684     ZHar    C    T        0      0        2 
   4   chr4_42794684   Sample    C    T        0      0        2 
   4   chr4_42797922     AAsi    A    C        0      0        2 
   4   chr4_42797922     AKia    A    C        0      0        2 
   4   chr4_42797922     AOna    A    C        0      0        2 
   4   chr4_42797922     ASom    A    C        0      0        2 
   4   chr4_42797922     HCab    A    C        1      2        2 
   4   chr4_42797922     HPrz    A    C        1      2        2 
   4   chr4_42797922     ZBoe    A    C        0      0        2 
   4   chr4_42797922     ZGre    A    C        0      0        2 
   4   chr4_42797922     ZHar    A    C        0      0        2 
   4   chr4_42797922   Sample    A    C        0      0        2 
   4   chr4_42805206     AAsi    G    A        0      0        2 
   4   chr4_42805206     AKia    G    A        0      0        2 
   4   chr4_42805206     AOna    G    A        0      0        2 
   4   chr4_42805206     ASom    G    A        0      0        2 
   4   chr4_42805206     HCab    G    A        1      2        2 
   4   chr4_42805206     HPrz    G    A        1      2        2 
   4   chr4_42805206     ZBoe    G    A        0      0        2 
   4   chr4_42805206     ZGre    G    A        0      0        2 
   4   chr4_42805206     ZHar    G    A        0      0        2 
   4   chr4_42805206   Sample    G    A        0      0        2 
   4   chr4_42805265     AAsi    A    G        0      0        2 
   4   chr4_42805265     AKia    A    G      0.5      1        2 
   4   chr4_42805265     AOna    A    G        0      0        2 
   4   chr4_42805265     ASom    A    G        0      0        2 
   4   chr4_42805265     HCab    A    G        0      0        2 
   4   chr4_42805265     HPrz    A    G        0      0        2 
   4   chr4_42805265     ZBoe    A    G        0      0        2 
   4   chr4_42805265     ZGre    A    G        0      0        2 
   4   chr4_42805265     ZHar    A    G        0      0        2 
   4   chr4_42805265   Sample    A    G        0      0        2 
   4   chr4_42818101     AAsi    A    G        0      0        2 
   4   chr4_42818101     AKia    A    G        0      0        2 
   4   chr4_42818101     AOna    A    G        0      0        2 
   4   chr4_42818101     ASom    A    G        0      0        2 
   4   chr4_42818101     HCab    A    G        0      0        2 
   4   chr4_42818101     HPrz    A    G        0      0        2 
   4   chr4_42818101     ZBoe    A    G      0.5      1        2 
   4   chr4_42818101     ZGre    A    G        0      0        2 
   4   chr4_42818101     ZHar    A    G        0      0        2 
   4   chr4_42818101   Sample    A    G        0      0        2 
   4   chr4_42821773     AAsi    C    T        0      0        2 
   4   chr4_42821773     AKia    C    T        0      0        2 
   4   chr4_42821773     AOna    C    T        0      0        2 
   4   chr4_42821773     ASom    C    T        0      0        2 
   4   chr4_42821773     HCab    C    T        0      0        2 
   4   chr4_42821773     HPrz    C    T        0      0        2 
   4   chr4_42821773     ZBoe    C    T      0.5      1        2 
   4   chr4_42821773     ZGre    C    T        0      0        2 
   4   chr4_42821773     ZHar    C    T        0      0        2 
   4   chr4_42821773   Sample    C    T        0      0        2 
   4   chr4_42823676     AAsi    G    A        0      0        2 
   4   chr4_42823676     AKia    G    A        0      0        2 
   4   chr4_42823676     AOna    G    A        0      0        2 
   4   chr4_42823676     ASom    G    A        0      0        2 
   4   chr4_42823676     HCab    G    A        1      2        2 
   4   chr4_42823676     HPrz    G    A        1      2        2 
   4   chr4_42823676     ZBoe    G    A        0      0        2 
   4   chr4_42823676     ZGre    G    A        0      0        2 
   4   chr4_42823676     ZHar    G    A        0      0        2 
   4   chr4_42823676   Sample    G    A        0      0        2 
   4   chr4_42824350     AAsi    G    A        0      0        2 
   4   chr4_42824350     AKia    G    A        0      0        2 
   4   chr4_42824350     AOna    G    A        0      0        2 
   4   chr4_42824350     ASom    G    A        0      0        2 
   4   chr4_42824350     HCab    G    A        0      0        2 
   4   chr4_42824350     HPrz    G    A        0      0        2 
   4   chr4_42824350     ZBoe    G    A      0.5      1        2 
   4   chr4_42824350     ZGre    G    A        0      0        2 
   4   chr4_42824350     ZHar    G    A        0      0        2 
   4   chr4_42824350   Sample    G    A        0      0        2 
   4   chr4_42832964     AAsi    T    C        0      0        2 
   4   chr4_42832964     AKia    T    C      0.5      1        2 
   4   chr4_42832964     AOna    T    C        0      0        2 
   4   chr4_42832964     ASom    T    C        0      0        2 
   4   chr4_42832964     HCab    T    C        0      0        2 
   4   chr4_42832964     HPrz    T    C        0      0        2 
   4   chr4_42832964     ZBoe    T    C        0      0        2 
   4   chr4_42832964     ZGre    T    C        0      0        2 
   4   chr4_42832964     ZHar    T    C        0      0        2 
   4   chr4_42832964   Sample    T    C        0      0        2 
   4   chr4_42835399     AAsi    C    G        0      0        2 
   4   chr4_42835399     AKia    C    G        0      0        2 
   4   chr4_42835399     AOna    C    G        0      0        2 
   4   chr4_42835399     ASom    C    G        0      0        2 
   4   chr4_42835399     HCab    C    G        1      2        2 
   4   chr4_42835399     HPrz    C    G        1      2        2 
   4   chr4_42835399     ZBoe    C    G        0      0        2 
   4   chr4_42835399     ZGre    C    G        0      0        2 
   4   chr4_42835399     ZHar    C    G        0      0        2 
   4   chr4_42835399   Sample    C    G        0      0        2 
   4   chr4_42840507     AAsi    C    T      0.5      1        2 
   4   chr4_42840507     AKia    C    T        0      0        2 
   4   chr4_42840507     AOna    C    T        0      0        2 
   4   chr4_42840507     ASom    C    T        0      0        2 
   4   chr4_42840507     HCab    C    T        0      0        2 
   4   chr4_42840507     HPrz    C    T        0      0        2 
   4   chr4_42840507     ZBoe    C    T        0      0        2 
   4   chr4_42840507     ZGre    C    T        0      0        2 
   4   chr4_42840507     ZHar    C    T        0      0        2 
   4   chr4_42840507   Sample    C    T        0      0        2 
   4   chr4_42865954     AAsi    T    A        0      0        2 
   4   chr4_42865954     AKia    T    A        0      0        2 
   4   chr4_42865954     AOna    T    A        0      0        2 
   4   chr4_42865954     ASom    T    A        0      0        2 
   4   chr4_42865954     HCab    T    A        0      0        2 
   4   chr4_42865954     HPrz    T    A        0      0        2 
   4   chr4_42865954     ZBoe    T    A        1      2        2 
   4   chr4_42865954     ZGre    T    A        1      2        2 
   4   chr4_42865954     ZHar    T    A        1      2        2 
   4   chr4_42865954   Sample    T    A        0      0        2 
   4   chr4_42873453     AAsi    T    C        0      0        2 
   4   chr4_42873453     AKia    T    C        0      0        2 
   4   chr4_42873453     AOna    T    C        0      0        2 
   4   chr4_42873453     ASom    T    C        0      0        2 
   4   chr4_42873453     HCab    T    C      0.5      1        2 
   4   chr4_42873453     HPrz    T    C        1      2        2 
   4   chr4_42873453     ZBoe    T    C        0      0        2 
   4   chr4_42873453     ZGre    T    C        0      0        2 
   4   chr4_42873453     ZHar    T    C        0      0        2 
   4   chr4_42873453   Sample    T    C        0      0        2 
   4   chr4_42873807     AAsi    C    G        0      0        2 
   4   chr4_42873807     AKia    C    G        0      0        2 
   4   chr4_42873807     AOna    C    G        0      0        2 
   4   chr4_42873807     ASom    C    G        0      0        2 
   4   chr4_42873807     HCab    C    G        1      2        2 
   4   chr4_42873807     HPrz    C    G        1      2        2 
   4   chr4_42873807     ZBoe    C    G        0      0        2 
   4   chr4_42873807     ZGre    C    G        0      0        2 
   4   chr4_42873807     ZHar    C    G        0      0        2 
   4   chr4_42873807   Sample    C    G        0      0        2 
   4   chr4_42878254     AAsi    C    T        0      0        2 
   4   chr4_42878254     AKia    C    T        0      0        2 
   4   chr4_42878254     AOna    C    T        0      0        2 
   4   chr4_42878254     ASom    C    T        0      0        2 
   4   chr4_42878254     HCab    C    T      0.5      1        2 
   4   chr4_42878254     HPrz    C    T        1      2        2 
   4   chr4_42878254     ZBoe    C    T        0      0        2 
   4   chr4_42878254     ZGre    C    T        0      0        2 
   4   chr4_42878254     ZHar    C    T        0      0        2 
   4   chr4_42878254   Sample    C    T        0      0        2 
   4   chr4_42880239     AAsi    A    G        0      0        2 
   4   chr4_42880239     AKia    A    G        0      0        2 
   4   chr4_42880239     AOna    A    G        0      0        2 
   4   chr4_42880239     ASom    A    G        0      0        2 
   4   chr4_42880239     HCab    A    G        0      0        2 
   4   chr4_42880239     HPrz    A    G        0      0        2 
   4   chr4_42880239     ZBoe    A    G      0.5      1        2 
   4   chr4_42880239     ZGre    A    G        0      0        2 
   4   chr4_42880239     ZHar    A    G        0      0        2 
   4   chr4_42880239   Sample    A    G        0      0        2 
   4   chr4_42883974     AAsi    G    A        0      0        2 
   4   chr4_42883974     AKia    G    A        0      0        2 
   4   chr4_42883974     AOna    G    A        0      0        2 
   4   chr4_42883974     ASom    G    A        0      0        2 
   4   chr4_42883974     HCab    G    A        0      0        2 
   4   chr4_42883974     HPrz    G    A        1      2        2 
   4   chr4_42883974     ZBoe    G    A        0      0        2 
   4   chr4_42883974     ZGre    G    A        1      2        2 
   4   chr4_42883974     ZHar    G    A        0      0        2 
   4   chr4_42883974   Sample    G    A        0      0        2 
   4   chr4_42885379     AAsi    C    T        1      2        2 
   4   chr4_42885379     AKia    C    T        0      0        2 
   4   chr4_42885379     AOna    C    T        0      0        2 
   4   chr4_42885379     ASom    C    T        1      2        2 
   4   chr4_42885379     HCab    C    T        0      0        2 
   4   chr4_42885379     HPrz    C    T        0      0        2 
   4   chr4_42885379     ZBoe    C    T        0      0        2 
   4   chr4_42885379     ZGre    C    T        0      0        2 
   4   chr4_42885379     ZHar    C    T        0      0        2 
   4   chr4_42885379   Sample    C    T        1      2        2 
   4   chr4_42885630     AAsi    G    A        0      0        2 
   4   chr4_42885630     AKia    G    A        0      0        2 
   4   chr4_42885630     AOna    G    A        0      0        2 
   4   chr4_42885630     ASom    G    A        0      0        2 
   4   chr4_42885630     HCab    G    A        0      0        2 
   4   chr4_42885630     HPrz    G    A        0      0        2 
   4   chr4_42885630     ZBoe    G    A      0.5      1        2 
   4   chr4_42885630     ZGre    G    A        0      0        2 
   4   chr4_42885630     ZHar    G    A        0      0        2 
   4   chr4_42885630   Sample    G    A        0      0        2 
   4   chr4_42892494     AAsi    C    T        1      2        2 
   4   chr4_42892494     AKia    C    T        1      2        2 
   4   chr4_42892494     AOna    C    T      0.5      1        2 
   4   chr4_42892494     ASom    C    T        1      2        2 
   4   chr4_42892494     HCab    C    T        0      0        2 
   4   chr4_42892494     HPrz    C    T        0      0        2 
   4   chr4_42892494     ZBoe    C    T        0      0        2 
   4   chr4_42892494     ZGre    C    T        0      0        2 
   4   chr4_42892494     ZHar    C    T        0      0        2 
   4   chr4_42892494   Sample    C    T        1      2        2 
   4   chr4_42898518     AAsi    G    C        0      0        2 
   4   chr4_42898518     AKia    G    C        0      0        2 
   4   chr4_42898518     AOna    G    C        0      0        2 
   4   chr4_42898518     ASom    G    C        0      0        2 
   4   chr4_42898518     HCab    G    C        0      0        2 
   4   chr4_42898518     HPrz    G    C        0      0        2 
   4   chr4_42898518     ZBoe    G    C        0      0        2 
   4   chr4_42898518     ZGre    G    C      0.5      1        2 
   4   chr4_42898518     ZHar    G    C        0      0        2 
   4   chr4_42898518   Sample    G    C        0      0        2 
   4   chr4_42904847     AAsi    T    C        0      0        2 
   4   chr4_42904847     AKia    T    C        0      0        2 
   4   chr4_42904847     AOna    T    C        0      0        2 
   4   chr4_42904847     ASom    T    C        0      0        2 
   4   chr4_42904847     HCab    T    C        1      2        2 
   4   chr4_42904847     HPrz    T    C        1      2        2 
   4   chr4_42904847     ZBoe    T    C        0      0        2 
   4   chr4_42904847     ZGre    T    C        0      0        2 
   4   chr4_42904847     ZHar    T    C        0      0        2 
   4   chr4_42904847   Sample    T    C        0      0        2 
   4   chr4_42917902     AAsi    A    G        0      0        2 
   4   chr4_42917902     AKia    A    G        0      0        2 
   4   chr4_42917902     AOna    A    G        0      0        2 
   4   chr4_42917902     ASom    A    G        0      0        2 
   4   chr4_42917902     HCab    A    G        0      0        2 
   4   chr4_42917902     HPrz    A    G        0      0        2 
   4   chr4_42917902     ZBoe    A    G        0      0        2 
   4   chr4_42917902     ZGre    A    G      0.5      1        2 
   4   chr4_42917902     ZHar    A    G        0      0        2 
   4   chr4_42917902   Sample    A    G        0      0        2 
   4   chr4_42920207     AAsi    A    G        0      0        2 
   4   chr4_42920207     AKia    A    G        0      0        2 
   4   chr4_42920207     AOna    A    G        0      0        2 
   4   chr4_42920207     ASom    A    G        0      0        2 
   4   chr4_42920207     HCab    A    G        0      0        2 
   4   chr4_42920207     HPrz    A    G        1      2        2 
   4   chr4_42920207     ZBoe    A    G        0      0        2 
   4   chr4_42920207     ZGre    A    G        0      0        2 
   4   chr4_42920207     ZHar    A    G        0      0        2 
   4   chr4_42920207   Sample    A    G        0      0        2 
   4   chr4_42922065     AAsi    C    T        0      0        2 
   4   chr4_42922065     AKia    C    T        1      2        2 
   4   chr4_42922065     AOna    C    T        1      2        2 
   4   chr4_42922065     ASom    C    T        0      0        2 
   4   chr4_42922065     HCab    C    T        0      0        2 
   4   chr4_42922065     HPrz    C    T        0      0        2 
   4   chr4_42922065     ZBoe    C    T        0      0        2 
   4   chr4_42922065     ZGre    C    T      0.5      1        2 
   4   chr4_42922065     ZHar    C    T        0      0        2 
   4   chr4_42922065   Sample    C    T        0      0        2 
   4   chr4_42924436     AAsi    A    G        0      0        2 
   4   chr4_42924436     AKia    A    G        1      2        2 
   4   chr4_42924436     AOna    A    G        1      2        2 
   4   chr4_42924436     ASom    A    G        0      0        2 
   4   chr4_42924436     HCab    A    G        1      2        2 
   4   chr4_42924436     HPrz    A    G        1      2        2 
   4   chr4_42924436     ZBoe    A    G        0      0        2 
   4   chr4_42924436     ZGre    A    G        0      0        2 
   4   chr4_42924436     ZHar    A    G        0      0        2 
   4   chr4_42924436   Sample    A    G        0      0        2 
   4   chr4_42924556     AAsi    T    C        0      0        2 
   4   chr4_42924556     AKia    T    C        0      0        2 
   4   chr4_42924556     AOna    T    C        0      0        2 
   4   chr4_42924556     ASom    T    C        0      0        2 
   4   chr4_42924556     HCab    T    C        1      2        2 
   4   chr4_42924556     HPrz    T    C        1      2        2 
   4   chr4_42924556     ZBoe    T    C        0      0        2 
   4   chr4_42924556     ZGre    T    C        0      0        2 
   4   chr4_42924556     ZHar    T    C        0      0        2 
   4   chr4_42924556   Sample    T    C        0      0        2 
   4   chr4_42925766     AAsi    G    A        0      0        2 
   4   chr4_42925766     AKia    G    A        0      0        2 
   4   chr4_42925766     AOna    G    A        0      0        2 
   4   chr4_42925766     ASom    G    A        0      0        2 
   4   chr4_42925766     HCab    G    A        1      2        2 
   4   chr4_42925766     HPrz    G    A        1      2        2 
   4   chr4_42925766     ZBoe    G    A        0      0        2 
   4   chr4_42925766     ZGre    G    A        0      0        2 
   4   chr4_42925766     ZHar    G    A        0      0        2 
   4   chr4_42925766   Sample    G    A        0      0        2 
   4   chr4_42928361     AAsi    T    C        0      0        2 
   4   chr4_42928361     AKia    T    C        0      0        2 
   4   chr4_42928361     AOna    T    C        0      0        2 
   4   chr4_42928361     ASom    T    C        1      2        2 
   4   chr4_42928361     HCab    T    C        0      0        2 
   4   chr4_42928361     HPrz    T    C        0      0        2 
   4   chr4_42928361     ZBoe    T    C        0      0        2 
   4   chr4_42928361     ZGre    T    C        0      0        2 
   4   chr4_42928361     ZHar    T    C        0      0        2 
   4   chr4_42928361   Sample    T    C        0      0        2 
   4   chr4_42931678     AAsi    G    A        0      0        2 
   4   chr4_42931678     AKia    G    A        0      0        2 
   4   chr4_42931678     AOna    G    A        0      0        2 
   4   chr4_42931678     ASom    G    A        0      0        2 
   4   chr4_42931678     HCab    G    A        1      2        2 
   4   chr4_42931678     HPrz    G    A        1      2        2 
   4   chr4_42931678     ZBoe    G    A        0      0        2 
   4   chr4_42931678     ZGre    G    A        0      0        2 
   4   chr4_42931678     ZHar    G    A        0      0        2 
   4   chr4_42931678   Sample    G    A        0      0        2 
   4   chr4_42935865     AAsi    A    G        0      0        2 
   4   chr4_42935865     AKia    A    G        0      0        2 
   4   chr4_42935865     AOna    A    G        0      0        2 
   4   chr4_42935865     ASom    A    G        0      0        2 
   4   chr4_42935865     HCab    A    G        0      0        2 
   4   chr4_42935865     HPrz    A    G        0      0        2 
   4   chr4_42935865     ZBoe    A    G      0.5      1        2 
   4   chr4_42935865     ZGre    A    G        0      0        2 
   4   chr4_42935865     ZHar    A    G        0      0        2 
   4   chr4_42935865   Sample    A    G        0      0        2 
   4   chr4_42946172     AAsi    A    G        0      0        2 
   4   chr4_42946172     AKia    A    G        0      0        2 
   4   chr4_42946172     AOna    A    G        0      0        2 
   4   chr4_42946172     ASom    A    G        0      0        2 
   4   chr4_42946172     HCab    A    G        0      0        2 
   4   chr4_42946172     HPrz    A    G        0      0        2 
   4   chr4_42946172     ZBoe    A    G        0      0        2 
   4   chr4_42946172     ZGre    A    G        0      0        2 
   4   chr4_42946172     ZHar    A    G        1      2        2 
   4   chr4_42946172   Sample    A    G        0      0        2 
   4   chr4_42951496     AAsi    G    C        1      2        2 
   4   chr4_42951496     AKia    G    C        0      0        2 
   4   chr4_42951496     AOna    G    C        0      0        2 
   4   chr4_42951496     ASom    G    C        1      2        2 
   4   chr4_42951496     HCab    G    C        0      0        2 
   4   chr4_42951496     HPrz    G    C        0      0        2 
   4   chr4_42951496     ZBoe    G    C        0      0        2 
   4   chr4_42951496     ZGre    G    C      0.5      1        2 
   4   chr4_42951496     ZHar    G    C        0      0        2 
   4   chr4_42951496   Sample    G    C        1      2        2 
   4   chr4_42956331     AAsi    T    C        0      0        2 
   4   chr4_42956331     AKia    T    C        0      0        2 
   4   chr4_42956331     AOna    T    C      0.5      1        2 
   4   chr4_42956331     ASom    T    C        0      0        2 
   4   chr4_42956331     HCab    T    C        0      0        2 
   4   chr4_42956331     HPrz    T    C        0      0        2 
   4   chr4_42956331     ZBoe    T    C        0      0        2 
   4   chr4_42956331     ZGre    T    C        0      0        2 
   4   chr4_42956331     ZHar    T    C        0      0        2 
   4   chr4_42956331   Sample    T    C        0      0        2 
   4   chr4_42956334     AAsi    C    T        0      0        2 
   4   chr4_42956334     AKia    C    T        0      0        2 
   4   chr4_42956334     AOna    C    T        0      0        2 
   4   chr4_42956334     ASom    C    T        0      0        2 
   4   chr4_42956334     HCab    C    T        1      2        2 
   4   chr4_42956334     HPrz    C    T        1      2        2 
   4   chr4_42956334     ZBoe    C    T        0      0        2 
   4   chr4_42956334     ZGre    C    T        0      0        2 
   4   chr4_42956334     ZHar    C    T        0      0        2 
   4   chr4_42956334   Sample    C    T        0      0        2 
   4   chr4_42965394     AAsi    A    G        0      0        2 
   4   chr4_42965394     AKia    A    G        0      0        2 
   4   chr4_42965394     AOna    A    G        0      0        2 
   4   chr4_42965394     ASom    A    G        0      0        2 
   4   chr4_42965394     HCab    A    G        0      0        2 
   4   chr4_42965394     HPrz    A    G        0      0        2 
   4   chr4_42965394     ZBoe    A    G        0      0        2 
   4   chr4_42965394     ZGre    A    G        0      0        2 
   4   chr4_42965394     ZHar    A    G        1      2        2 
   4   chr4_42965394   Sample    A    G        0      0        2 
   4   chr4_42969462     AAsi    C    T        0      0        2 
   4   chr4_42969462     AKia    C    T        0      0        2 
   4   chr4_42969462     AOna    C    T        0      0        2 
   4   chr4_42969462     ASom    C    T        0      0        2 
   4   chr4_42969462     HCab    C    T        1      2        2 
   4   chr4_42969462     HPrz    C    T        1      2        2 
   4   chr4_42969462     ZBoe    C    T        0      0        2 
   4   chr4_42969462     ZGre    C    T        0      0        2 
   4   chr4_42969462     ZHar    C    T        0      0        2 
   4   chr4_42969462   Sample    C    T        0      0        2 
   4   chr4_42980570     AAsi    A    G        0      0        2 
   4   chr4_42980570     AKia    A    G      0.5      1        2 
   4   chr4_42980570     AOna    A    G        0      0        2 
   4   chr4_42980570     ASom    A    G        0      0        2 
   4   chr4_42980570     HCab    A    G        0      0        2 
   4   chr4_42980570     HPrz    A    G        0      0        2 
   4   chr4_42980570     ZBoe    A    G        0      0        2 
   4   chr4_42980570     ZGre    A    G        0      0        2 
   4   chr4_42980570     ZHar    A    G        0      0        2 
   4   chr4_42980570   Sample    A    G        0      0        2 
   4   chr4_42982644     AAsi    G    T        0      0        2 
   4   chr4_42982644     AKia    G    T        0      0        2 
   4   chr4_42982644     AOna    G    T      0.5      1        2 
   4   chr4_42982644     ASom    G    T        0      0        2 
   4   chr4_42982644     HCab    G    T        0      0        2 
   4   chr4_42982644     HPrz    G    T        0      0        2 
   4   chr4_42982644     ZBoe    G    T        1      2        2 
   4   chr4_42982644     ZGre    G    T        1      2        2 
   4   chr4_42982644     ZHar    G    T        0      0        2 
   4   chr4_42982644   Sample    G    T        0      0        2 
   4   chr4_42983379     AAsi    C    T        0      0        2 
   4   chr4_42983379     AKia    C    T        0      0        2 
   4   chr4_42983379     AOna    C    T        0      0        2 
   4   chr4_42983379     ASom    C    T        0      0        2 
   4   chr4_42983379     HCab    C    T        0      0        2 
   4   chr4_42983379     HPrz    C    T        0      0        2 
   4   chr4_42983379     ZBoe    C    T        0      0        2 
   4   chr4_42983379     ZGre    C    T      0.5      1        2 
   4   chr4_42983379     ZHar    C    T        0      0        2 
   4   chr4_42983379   Sample    C    T        0      0        2 
   4   chr4_42990533     AAsi    T    C        0      0        2 
   4   chr4_42990533     AKia    T    C        0      0        2 
   4   chr4_42990533     AOna    T    C        0      0        2 
   4   chr4_42990533     ASom    T    C        0      0        2 
   4   chr4_42990533     HCab    T    C        1      2        2 
   4   chr4_42990533     HPrz    T    C        1      2        2 
   4   chr4_42990533     ZBoe    T    C        0      0        2 
   4   chr4_42990533     ZGre    T    C        0      0        2 
   4   chr4_42990533     ZHar    T    C        0      0        2 
   4   chr4_42990533   Sample    T    C        0      0        2 
   4   chr4_42996973     AAsi    C    G        1      2        2 
   4   chr4_42996973     AKia    C    G        0      0        2 
   4   chr4_42996973     AOna    C    G        0      0        2 
   4   chr4_42996973     ASom    C    G        1      2        2 
   4   chr4_42996973     HCab    C    G        0      0        2 
   4   chr4_42996973     HPrz    C    G        0      0        2 
   4   chr4_42996973     ZBoe    C    G        1      2        2 
   4   chr4_42996973     ZGre    C    G        1      2        2 
   4   chr4_42996973     ZHar    C    G        1      2        2 
   4   chr4_42996973   Sample    C    G        0      0        2 
   4   chr4_43001404     AAsi    C    T        1      2        2 
   4   chr4_43001404     AKia    C    T        1      2        2 
   4   chr4_43001404     AOna    C    T        1      2        2 
   4   chr4_43001404     ASom    C    T        1      2        2 
   4   chr4_43001404     HCab    C    T        0      0        2 
   4   chr4_43001404     HPrz    C    T        0      0        2 
   4   chr4_43001404     ZBoe    C    T        0      0        2 
   4   chr4_43001404     ZGre    C    T        0      0        2 
   4   chr4_43001404     ZHar    C    T        0      0        2 
   4   chr4_43001404   Sample    C    T        1      2        2 
   4   chr4_43001437     AAsi    T    C        0      0        2 
   4   chr4_43001437     AKia    T    C        0      0        2 
   4   chr4_43001437     AOna    T    C      0.5      1        2 
   4   chr4_43001437     ASom    T    C        0      0        2 
   4   chr4_43001437     HCab    T    C        0      0        2 
   4   chr4_43001437     HPrz    T    C        0      0        2 
   4   chr4_43001437     ZBoe    T    C        0      0        2 
   4   chr4_43001437     ZGre    T    C        0      0        2 
   4   chr4_43001437     ZHar    T    C        0      0        2 
   4   chr4_43001437   Sample    T    C        0      0        2 
   4   chr4_43017154     AAsi    T    C        0      0        2 
   4   chr4_43017154     AKia    T    C        0      0        2 
   4   chr4_43017154     AOna    T    C        0      0        2 
   4   chr4_43017154     ASom    T    C        0      0        2 
   4   chr4_43017154     HCab    T    C        0      0        2 
   4   chr4_43017154     HPrz    T    C        0      0        2 
   4   chr4_43017154     ZBoe    T    C      0.5      1        2 
   4   chr4_43017154     ZGre    T    C        0      0        2 
   4   chr4_43017154     ZHar    T    C        0      0        2 
   4   chr4_43017154   Sample    T    C        0      0        2 
   4   chr4_43017968     AAsi    T    G        0      0        2 
   4   chr4_43017968     AKia    T    G        1      2        2 
   4   chr4_43017968     AOna    T    G      0.5      1        2 
   4   chr4_43017968     ASom    T    G        0      0        2 
   4   chr4_43017968     HCab    T    G        0      0        2 
   4   chr4_43017968     HPrz    T    G        0      0        2 
   4   chr4_43017968     ZBoe    T    G        0      0        2 
   4   chr4_43017968     ZGre    T    G        0      0        2 
   4   chr4_43017968     ZHar    T    G        0      0        2 
   4   chr4_43017968   Sample    T    G        0      0        2 
   4   chr4_43029405     AAsi    G    T        0      0        2 
   4   chr4_43029405     AKia    G    T        0      0        2 
   4   chr4_43029405     AOna    G    T        0      0        2 
   4   chr4_43029405     ASom    G    T        0      0        2 
   4   chr4_43029405     HCab    G    T        0      0        2 
   4   chr4_43029405     HPrz    G    T        0      0        2 
   4   chr4_43029405     ZBoe    G    T      0.5      1        2 
   4   chr4_43029405     ZGre    G    T        0      0        2 
   4   chr4_43029405     ZHar    G    T        0      0        2 
   4   chr4_43029405   Sample    G    T        0      0        2 
   4   chr4_43033592     AAsi    G    T        0      0        2 
   4   chr4_43033592     AKia    G    T        1      2        2 
   4   chr4_43033592     AOna    G    T        0      0        2 
   4   chr4_43033592     ASom    G    T        0      0        2 
   4   chr4_43033592     HCab    G    T        0      0        2 
   4   chr4_43033592     HPrz    G    T        0      0        2 
   4   chr4_43033592     ZBoe    G    T        0      0        2 
   4   chr4_43033592     ZGre    G    T        0      0        2 
   4   chr4_43033592     ZHar    G    T        0      0        2 
   4   chr4_43033592   Sample    G    T        0      0        2 
   4   chr4_43046651     AAsi    G    T        0      0        2 
   4   chr4_43046651     AKia    G    T        0      0        2 
   4   chr4_43046651     AOna    G    T        0      0        2 
   4   chr4_43046651     ASom    G    T        0      0        2 
   4   chr4_43046651     HCab    G    T        0      0        2 
   4   chr4_43046651     HPrz    G    T        0      0        2 
   4   chr4_43046651     ZBoe    G    T        0      0        2 
   4   chr4_43046651     ZGre    G    T        0      0        2 
   4   chr4_43046651     ZHar    G    T        1      2        2 
   4   chr4_43046651   Sample    G    T        0      0        2 
   4   chr4_43046858     AAsi    G    C        0      0        2 
   4   chr4_43046858     AKia    G    C        0      0        2 
   4   chr4_43046858     AOna    G    C      0.5      1        2 
   4   chr4_43046858     ASom    G    C        0      0        2 
   4   chr4_43046858     HCab    G    C        0      0        2 
   4   chr4_43046858     HPrz    G    C        0      0        2 
   4   chr4_43046858     ZBoe    G    C        0      0        2 
   4   chr4_43046858     ZGre    G    C        0      0        2 
   4   chr4_43046858     ZHar    G    C        0      0        2 
   4   chr4_43046858   Sample    G    C        0      0        2 
   4   chr4_43056879     AAsi    A    G        0      0        2 
   4   chr4_43056879     AKia    A    G        0      0        2 
   4   chr4_43056879     AOna    A    G        0      0        2 
   4   chr4_43056879     ASom    A    G        0      0        2 
   4   chr4_43056879     HCab    A    G        0      0        2 
   4   chr4_43056879     HPrz    A    G        0      0        2 
   4   chr4_43056879     ZBoe    A    G        0      0        2 
   4   chr4_43056879     ZGre    A    G        0      0        2 
   4   chr4_43056879     ZHar    A    G        1      2        2 
   4   chr4_43056879   Sample    A    G        0      0        2 
   4   chr4_43073065     AAsi    T    G        0      0        2 
   4   chr4_43073065     AKia    T    G      0.5      1        2 
   4   chr4_43073065     AOna    T    G        0      0        2 
   4   chr4_43073065     ASom    T    G        0      0        2 
   4   chr4_43073065     HCab    T    G        0      0        2 
   4   chr4_43073065     HPrz    T    G        0      0        2 
   4   chr4_43073065     ZBoe    T    G        0      0        2 
   4   chr4_43073065     ZGre    T    G        0      0        2 
   4   chr4_43073065     ZHar    T    G        0      0        2 
   4   chr4_43073065   Sample    T    G        0      0        2 
   4   chr4_43074160     AAsi    C    T      0.5      1        2 
   4   chr4_43074160     AKia    C    T        0      0        2 
   4   chr4_43074160     AOna    C    T        0      0        2 
   4   chr4_43074160     ASom    C    T        0      0        2 
   4   chr4_43074160     HCab    C    T        0      0        2 
   4   chr4_43074160     HPrz    C    T        0      0        2 
   4   chr4_43074160     ZBoe    C    T        0      0        2 
   4   chr4_43074160     ZGre    C    T        0      0        2 
   4   chr4_43074160     ZHar    C    T        0      0        2 
   4   chr4_43074160   Sample    C    T        0      0        2 
   4   chr4_43082168     AAsi    T    C        0      0        2 
   4   chr4_43082168     AKia    T    C        0      0        2 
   4   chr4_43082168     AOna    T    C        0      0        2 
   4   chr4_43082168     ASom    T    C        0      0        2 
   4   chr4_43082168     HCab    T    C      0.5      1        2 
   4   chr4_43082168     HPrz    T    C      0.5      1        2 
   4   chr4_43082168     ZBoe    T    C        0      0        2 
   4   chr4_43082168     ZGre    T    C        0      0        2 
   4   chr4_43082168     ZHar    T    C        0      0        2 
   4   chr4_43082168   Sample    T    C        0      0        2 
   4   chr4_43097720     AAsi    A    G        0      0        2 
   4   chr4_43097720     AKia    A    G        0      0        2 
   4   chr4_43097720     AOna    A    G        0      0        2 
   4   chr4_43097720     ASom    A    G        0      0        2 
   4   chr4_43097720     HCab    A    G        0      0        2 
   4   chr4_43097720     HPrz    A    G        0      0        2 
   4   chr4_43097720     ZBoe    A    G      0.5      1        2 
   4   chr4_43097720     ZGre    A    G        0      0        2 
   4   chr4_43097720     ZHar    A    G        0      0        2 
   4   chr4_43097720   Sample    A    G        0      0        2 
   4   chr4_43102145     AAsi    A    G        0      0        2 
   4   chr4_43102145     AKia    A    G        0      0        2 
   4   chr4_43102145     AOna    A    G        0      0        2 
   4   chr4_43102145     ASom    A    G        1      2        2 
   4   chr4_43102145     HCab    A    G        0      0        2 
   4   chr4_43102145     HPrz    A    G        0      0        2 
   4   chr4_43102145     ZBoe    A    G        0      0        2 
   4   chr4_43102145     ZGre    A    G        0      0        2 
   4   chr4_43102145     ZHar    A    G        0      0        2 
   4   chr4_43102145   Sample    A    G        0      0        2 
   4   chr4_43102605     AAsi    T    C        1      2        2 
   4   chr4_43102605     AKia    T    C        0      0        2 
   4   chr4_43102605     AOna    T    C      0.5      1        2 
   4   chr4_43102605     ASom    T    C        1      2        2 
   4   chr4_43102605     HCab    T    C        0      0        2 
   4   chr4_43102605     HPrz    T    C        0      0        2 
   4   chr4_43102605     ZBoe    T    C        0      0        2 
   4   chr4_43102605     ZGre    T    C        0      0        2 
   4   chr4_43102605     ZHar    T    C        0      0        2 
   4   chr4_43102605   Sample    T    C        1      2        2 
   4   chr4_43106773     AAsi    C    T        0      0        2 
   4   chr4_43106773     AKia    C    T        0      0        2 
   4   chr4_43106773     AOna    C    T        0      0        2 
   4   chr4_43106773     ASom    C    T        0      0        2 
   4   chr4_43106773     HCab    C    T        1      2        2 
   4   chr4_43106773     HPrz    C    T        1      2        2 
   4   chr4_43106773     ZBoe    C    T        0      0        2 
   4   chr4_43106773     ZGre    C    T        0      0        2 
   4   chr4_43106773     ZHar    C    T        0      0        2 
   4   chr4_43106773   Sample    C    T        0      0        2 
   4   chr4_43110901     AAsi    C    T        0      0        2 
   4   chr4_43110901     AKia    C    T        0      0        2 
   4   chr4_43110901     AOna    C    T        0      0        2 
   4   chr4_43110901     ASom    C    T        0      0        2 
   4   chr4_43110901     HCab    C    T        1      2        2 
   4   chr4_43110901     HPrz    C    T        1      2        2 
   4   chr4_43110901     ZBoe    C    T        0      0        2 
   4   chr4_43110901     ZGre    C    T        0      0        2 
   4   chr4_43110901     ZHar    C    T        0      0        2 
   4   chr4_43110901   Sample    C    T        0      0        2 
   4   chr4_43128550     AAsi    T    G        0      0        2 
   4   chr4_43128550     AKia    T    G        0      0        2 
   4   chr4_43128550     AOna    T    G        0      0        2 
   4   chr4_43128550     ASom    T    G        0      0        2 
   4   chr4_43128550     HCab    T    G        1      2        2 
   4   chr4_43128550     HPrz    T    G        1      2        2 
   4   chr4_43128550     ZBoe    T    G        0      0        2 
   4   chr4_43128550     ZGre    T    G        0      0        2 
   4   chr4_43128550     ZHar    T    G        0      0        2 
   4   chr4_43128550   Sample    T    G        0      0        2 
   4   chr4_43136334     AAsi    A    G        0      0        2 
   4   chr4_43136334     AKia    A    G        0      0        2 
   4   chr4_43136334     AOna    A    G        0      0        2 
   4   chr4_43136334     ASom    A    G        0      0        2 
   4   chr4_43136334     HCab    A    G        1      2        2 
   4   chr4_43136334     HPrz    A    G        1      2        2 
   4   chr4_43136334     ZBoe    A    G        0      0        2 
   4   chr4_43136334     ZGre    A    G        0      0        2 
   4   chr4_43136334     ZHar    A    G        0      0        2 
   4   chr4_43136334   Sample    A    G        0      0        2 
   4   chr4_43136390     AAsi    T    C        0      0        2 
   4   chr4_43136390     AKia    T    C        1      2        2 
   4   chr4_43136390     AOna    T    C        0      0        2 
   4   chr4_43136390     ASom    T    C        0      0        2 
   4   chr4_43136390     HCab    T    C        0      0        2 
   4   chr4_43136390     HPrz    T    C        0      0        2 
   4   chr4_43136390     ZBoe    T    C        0      0        2 
   4   chr4_43136390     ZGre    T    C        0      0        2 
   4   chr4_43136390     ZHar    T    C        0      0        2 
   4   chr4_43136390   Sample    T    C        0      0        2 
   4   chr4_43136450     AAsi    G    A        0      0        2 
   4   chr4_43136450     AKia    G    A        0      0        2 
   4   chr4_43136450     AOna    G    A        0      0        2 
   4   chr4_43136450     ASom    G    A        0      0        2 
   4   chr4_43136450     HCab    G    A        0      0        2 
   4   chr4_43136450     HPrz    G    A        0      0        2 
   4   chr4_43136450     ZBoe    G    A      0.5      1        2 
   4   chr4_43136450     ZGre    G    A        0      0        2 
   4   chr4_43136450     ZHar    G    A        0      0        2 
   4   chr4_43136450   Sample    G    A        0      0        2 
   4   chr4_43137962     AAsi    A    G        0      0        2 
   4   chr4_43137962     AKia    A    G        0      0        2 
   4   chr4_43137962     AOna    A    G      0.5      1        2 
   4   chr4_43137962     ASom    A    G        0      0        2 
   4   chr4_43137962     HCab    A    G        0      0        2 
   4   chr4_43137962     HPrz    A    G        0      0        2 
   4   chr4_43137962     ZBoe    A    G        0      0        2 
   4   chr4_43137962     ZGre    A    G        0      0        2 
   4   chr4_43137962     ZHar    A    G        0      0        2 
   4   chr4_43137962   Sample    A    G        0      0        2 
   4   chr4_43140012     AAsi    T    A        0      0        2 
   4   chr4_43140012     AKia    T    A        0      0        2 
   4   chr4_43140012     AOna    T    A      0.5      1        2 
   4   chr4_43140012     ASom    T    A        0      0        2 
   4   chr4_43140012     HCab    T    A        0      0        2 
   4   chr4_43140012     HPrz    T    A        0      0        2 
   4   chr4_43140012     ZBoe    T    A        0      0        2 
   4   chr4_43140012     ZGre    T    A        0      0        2 
   4   chr4_43140012     ZHar    T    A        0      0        2 
   4   chr4_43140012   Sample    T    A        0      0        2 
   4   chr4_43143889     AAsi    C    T        0      0        2 
   4   chr4_43143889     AKia    C    T        1      2        2 
   4   chr4_43143889     AOna    C    T        1      2        2 
   4   chr4_43143889     ASom    C    T        0      0        2 
   4   chr4_43143889     HCab    C    T        0      0        2 
   4   chr4_43143889     HPrz    C    T        0      0        2 
   4   chr4_43143889     ZBoe    C    T        0      0        2 
   4   chr4_43143889     ZGre    C    T        0      0        2 
   4   chr4_43143889     ZHar    C    T        0      0        2 
   4   chr4_43143889   Sample    C    T        0      0        2 
   4   chr4_43158454     AAsi    G    T        0      0        2 
   4   chr4_43158454     AKia    G    T        0      0        2 
   4   chr4_43158454     AOna    G    T      0.5      1        2 
   4   chr4_43158454     ASom    G    T        0      0        2 
   4   chr4_43158454     HCab    G    T        0      0        2 
   4   chr4_43158454     HPrz    G    T        0      0        2 
   4   chr4_43158454     ZBoe    G    T        0      0        2 
   4   chr4_43158454     ZGre    G    T        0      0        2 
   4   chr4_43158454     ZHar    G    T        0      0        2 
   4   chr4_43158454   Sample    G    T        0      0        2 
   4   chr4_43163273     AAsi    C    T        0      0        2 
   4   chr4_43163273     AKia    C    T        0      0        2 
   4   chr4_43163273     AOna    C    T        0      0        2 
   4   chr4_43163273     ASom    C    T        0      0        2 
   4   chr4_43163273     HCab    C    T        0      0        2 
   4   chr4_43163273     HPrz    C    T        0      0        2 
   4   chr4_43163273     ZBoe    C    T        1      2        2 
   4   chr4_43163273     ZGre    C    T        0      0        2 
   4   chr4_43163273     ZHar    C    T        0      0        2 
   4   chr4_43163273   Sample    C    T        0      0        2 
   4   chr4_43165310     AAsi    G    C        0      0        2 
   4   chr4_43165310     AKia    G    C        1      2        2 
   4   chr4_43165310     AOna    G    C        0      0        2 
   4   chr4_43165310     ASom    G    C        0      0        2 
   4   chr4_43165310     HCab    G    C        0      0        2 
   4   chr4_43165310     HPrz    G    C        0      0        2 
   4   chr4_43165310     ZBoe    G    C        0      0        2 
   4   chr4_43165310     ZGre    G    C        0      0        2 
   4   chr4_43165310     ZHar    G    C        0      0        2 
   4   chr4_43165310   Sample    G    C        0      0        2 
   4   chr4_43171229     AAsi    A    G        0      0        2 
   4   chr4_43171229     AKia    A    G        1      2        2 
   4   chr4_43171229     AOna    A    G        0      0        2 
   4   chr4_43171229     ASom    A    G        0      0        2 
   4   chr4_43171229     HCab    A    G        0      0        2 
   4   chr4_43171229     HPrz    A    G        0      0        2 
   4   chr4_43171229     ZBoe    A    G        0      0        2 
   4   chr4_43171229     ZGre    A    G        0      0        2 
   4   chr4_43171229     ZHar    A    G        0      0        2 
   4   chr4_43171229   Sample    A    G        0      0        2 
   4   chr4_43173067     AAsi    G    A        0      0        2 
   4   chr4_43173067     AKia    G    A      0.5      1        2 
   4   chr4_43173067     AOna    G    A        0      0        2 
   4   chr4_43173067     ASom    G    A        0      0        2 
   4   chr4_43173067     HCab    G    A        0      0        2 
   4   chr4_43173067     HPrz    G    A        0      0        2 
   4   chr4_43173067     ZBoe    G    A        0      0        2 
   4   chr4_43173067     ZGre    G    A        0      0        2 
   4   chr4_43173067     ZHar    G    A        0      0        2 
   4   chr4_43173067   Sample    G    A        0      0        2 
   4   chr4_43173523     AAsi    C    T        0      0        2 
   4   chr4_43173523     AKia    C    T        0      0        2 
   4   chr4_43173523     AOna    C    T      0.5      1        2 
   4   chr4_43173523     ASom    C    T        0      0        2 
   4   chr4_43173523     HCab    C    T        0      0        2 
   4   chr4_43173523     HPrz    C    T        0      0        2 
   4   chr4_43173523     ZBoe    C    T        0      0        2 
   4   chr4_43173523     ZGre    C    T        0      0        2 
   4   chr4_43173523     ZHar    C    T        0      0        2 
   4   chr4_43173523   Sample    C    T        0      0        2 
   4   chr4_43173768     AAsi    G    A        0      0        2 
   4   chr4_43173768     AKia    G    A      0.5      1        2 
   4   chr4_43173768     AOna    G    A        0      0        2 
   4   chr4_43173768     ASom    G    A        0      0        2 
   4   chr4_43173768     HCab    G    A        0      0        2 
   4   chr4_43173768     HPrz    G    A        0      0        2 
   4   chr4_43173768     ZBoe    G    A        0      0        2 
   4   chr4_43173768     ZGre    G    A        0      0        2 
   4   chr4_43173768     ZHar    G    A        0      0        2 
   4   chr4_43173768   Sample    G    A        0      0        2 
   4   chr4_43175609     AAsi    T    C        0      0        2 
   4   chr4_43175609     AKia    T    C        0      0        2 
   4   chr4_43175609     AOna    T    C        0      0        2 
   4   chr4_43175609     ASom    T    C        0      0        2 
   4   chr4_43175609     HCab    T    C        0      0        2 
   4   chr4_43175609     HPrz    T    C        0      0        2 
   4   chr4_43175609     ZBoe    T    C        0      0        2 
   4   chr4_43175609     ZGre    T    C      0.5      1        2 
   4   chr4_43175609     ZHar    T    C        0      0        2 
   4   chr4_43175609   Sample    T    C        0      0        2 
   4   chr4_43180292     AAsi    T    C        0      0        2 
   4   chr4_43180292     AKia    T    C        0      0        2 
   4   chr4_43180292     AOna    T    C        0      0        2 
   4   chr4_43180292     ASom    T    C        0      0        2 
   4   chr4_43180292     HCab    T    C        0      0        2 
   4   chr4_43180292     HPrz    T    C        0      0        2 
   4   chr4_43180292     ZBoe    T    C        0      0        2 
   4   chr4_43180292     ZGre    T    C      0.5      1        2 
   4   chr4_43180292     ZHar    T    C        1      2        2 
   4   chr4_43180292   Sample    T    C        0      0        2 
   4   chr4_43183620     AAsi    A    G        0      0        2 
   4   chr4_43183620     AKia    A    G        0      0        2 
   4   chr4_43183620     AOna    A    G        0      0        2 
   4   chr4_43183620     ASom    A    G        0      0        2 
   4   chr4_43183620     HCab    A    G        0      0        2 
   4   chr4_43183620     HPrz    A    G        0      0        2 
   4   chr4_43183620     ZBoe    A    G        0      0        2 
   4   chr4_43183620     ZGre    A    G        0      0        2 
   4   chr4_43183620     ZHar    A    G      0.5      1        2 
   4   chr4_43183620   Sample    A    G        0      0        2 
   4   chr4_43185329     AAsi    A    G        0      0        2 
   4   chr4_43185329     AKia    A    G        0      0        2 
   4   chr4_43185329     AOna    A    G        0      0        2 
   4   chr4_43185329     ASom    A    G        0      0        2 
   4   chr4_43185329     HCab    A    G        0      0        2 
   4   chr4_43185329     HPrz    A    G        0      0        2 
   4   chr4_43185329     ZBoe    A    G        0      0        2 
   4   chr4_43185329     ZGre    A    G        0      0        2 
   4   chr4_43185329     ZHar    A    G      0.5      1        2 
   4   chr4_43185329   Sample    A    G        0      0        2 
   4   chr4_43185830     AAsi    T    C        0      0        2 
   4   chr4_43185830     AKia    T    C        0      0        2 
   4   chr4_43185830     AOna    T    C        0      0        2 
   4   chr4_43185830     ASom    T    C        0      0        2 
   4   chr4_43185830     HCab    T    C        1      2        2 
   4   chr4_43185830     HPrz    T    C        1      2        2 
   4   chr4_43185830     ZBoe    T    C        0      0        2 
   4   chr4_43185830     ZGre    T    C        0      0        2 
   4   chr4_43185830     ZHar    T    C        0      0        2 
   4   chr4_43185830   Sample    T    C        0      0        2 
   4   chr4_43189681     AAsi    C    T        0      0        2 
   4   chr4_43189681     AKia    C    T        0      0        2 
   4   chr4_43189681     AOna    C    T      0.5      1        2 
   4   chr4_43189681     ASom    C    T        0      0        2 
   4   chr4_43189681     HCab    C    T        0      0        2 
   4   chr4_43189681     HPrz    C    T        0      0        2 
   4   chr4_43189681     ZBoe    C    T        0      0        2 
   4   chr4_43189681     ZGre    C    T        0      0        2 
   4   chr4_43189681     ZHar    C    T        0      0        2 
   4   chr4_43189681   Sample    C    T        0      0        2 
   4   chr4_43198096     AAsi    C    T        0      0        2 
   4   chr4_43198096     AKia    C    T        0      0        2 
   4   chr4_43198096     AOna    C    T        0      0        2 
   4   chr4_43198096     ASom    C    T        0      0        2 
   4   chr4_43198096     HCab    C    T        0      0        2 
   4   chr4_43198096     HPrz    C    T        0      0        2 
   4   chr4_43198096     ZBoe    C    T        0      0        2 
   4   chr4_43198096     ZGre    C    T      0.5      1        2 
   4   chr4_43198096     ZHar    C    T        0      0        2 
   4   chr4_43198096   Sample    C    T        0      0        2 
   4   chr4_43199349     AAsi    G    C        0      0        2 
   4   chr4_43199349     AKia    G    C        0      0        2 
   4   chr4_43199349     AOna    G    C        0      0        2 
   4   chr4_43199349     ASom    G    C        0      0        2 
   4   chr4_43199349     HCab    G    C        0      0        2 
   4   chr4_43199349     HPrz    G    C        0      0        2 
   4   chr4_43199349     ZBoe    G    C        0      0        2 
   4   chr4_43199349     ZGre    G    C      0.5      1        2 
   4   chr4_43199349     ZHar    G    C        0      0        2 
   4   chr4_43199349   Sample    G    C        0      0        2 
   4   chr4_43203786     AAsi    A    T        0      0        2 
   4   chr4_43203786     AKia    A    T        0      0        2 
   4   chr4_43203786     AOna    A    T        1      2        2 
   4   chr4_43203786     ASom    A    T        0      0        2 
   4   chr4_43203786     HCab    A    T        0      0        2 
   4   chr4_43203786     HPrz    A    T        0      0        2 
   4   chr4_43203786     ZBoe    A    T        0      0        2 
   4   chr4_43203786     ZGre    A    T        0      0        2 
   4   chr4_43203786     ZHar    A    T        0      0        2 
   4   chr4_43203786   Sample    A    T        0      0        2 
   4   chr4_43204747     AAsi    T    C        0      0        2 
   4   chr4_43204747     AKia    T    C      0.5      1        2 
   4   chr4_43204747     AOna    T    C        0      0        2 
   4   chr4_43204747     ASom    T    C        0      0        2 
   4   chr4_43204747     HCab    T    C        0      0        2 
   4   chr4_43204747     HPrz    T    C        0      0        2 
   4   chr4_43204747     ZBoe    T    C        0      0        2 
   4   chr4_43204747     ZGre    T    C        0      0        2 
   4   chr4_43204747     ZHar    T    C        0      0        2 
   4   chr4_43204747   Sample    T    C        0      0        2 
   4   chr4_43209581     AAsi    C    T        0      0        2 
   4   chr4_43209581     AKia    C    T        0      0        2 
   4   chr4_43209581     AOna    C    T      0.5      1        2 
   4   chr4_43209581     ASom    C    T        0      0        2 
   4   chr4_43209581     HCab    C    T        0      0        2 
   4   chr4_43209581     HPrz    C    T        0      0        2 
   4   chr4_43209581     ZBoe    C    T        0      0        2 
   4   chr4_43209581     ZGre    C    T        0      0        2 
   4   chr4_43209581     ZHar    C    T        0      0        2 
   4   chr4_43209581   Sample    C    T        0      0        2 
   4   chr4_43212600     AAsi    T    C        0      0        2 
   4   chr4_43212600     AKia    T    C        0      0        2 
   4   chr4_43212600     AOna    T    C        0      0        2 
   4   chr4_43212600     ASom    T    C        0      0        2 
   4   chr4_43212600     HCab    T    C        1      2        2 
   4   chr4_43212600     HPrz    T    C        1      2        2 
   4   chr4_43212600     ZBoe    T    C        0      0        2 
   4   chr4_43212600     ZGre    T    C        0      0        2 
   4   chr4_43212600     ZHar    T    C        0      0        2 
   4   chr4_43212600   Sample    T    C        0      0        2 
   4   chr4_43215083     AAsi    T    C      0.5      1        2 
   4   chr4_43215083     AKia    T    C        0      0        2 
   4   chr4_43215083     AOna    T    C        0      0        2 
   4   chr4_43215083     ASom    T    C        0      0        2 
   4   chr4_43215083     HCab    T    C        0      0        2 
   4   chr4_43215083     HPrz    T    C        0      0        2 
   4   chr4_43215083     ZBoe    T    C        0      0        2 
   4   chr4_43215083     ZGre    T    C        0      0        2 
   4   chr4_43215083     ZHar    T    C        0      0        2 
   4   chr4_43215083   Sample    T    C        0      0        2 
   4   chr4_43226997     AAsi    T    C        0      0        2 
   4   chr4_43226997     AKia    T    C        0      0        2 
   4   chr4_43226997     AOna    T    C        0      0        2 
   4   chr4_43226997     ASom    T    C        0      0        2 
   4   chr4_43226997     HCab    T    C        0      0        2 
   4   chr4_43226997     HPrz    T    C        0      0        2 
   4   chr4_43226997     ZBoe    T    C        0      0        2 
   4   chr4_43226997     ZGre    T    C        1      2        2 
   4   chr4_43226997     ZHar    T    C        0      0        2 
   4   chr4_43226997   Sample    T    C        0      0        2 
   4   chr4_43228784     AAsi    A    C        0      0        2 
   4   chr4_43228784     AKia    A    C        1      2        2 
   4   chr4_43228784     AOna    A    C        0      0        2 
   4   chr4_43228784     ASom    A    C        0      0        2 
   4   chr4_43228784     HCab    A    C        0      0        2 
   4   chr4_43228784     HPrz    A    C        0      0        2 
   4   chr4_43228784     ZBoe    A    C        0      0        2 
   4   chr4_43228784     ZGre    A    C        0      0        2 
   4   chr4_43228784     ZHar    A    C        0      0        2 
   4   chr4_43228784   Sample    A    C        0      0        2 
   4   chr4_43236533     AAsi    T    G        0      0        2 
   4   chr4_43236533     AKia    T    G        0      0        2 
   4   chr4_43236533     AOna    T    G      0.5      1        2 
   4   chr4_43236533     ASom    T    G        0      0        2 
   4   chr4_43236533     HCab    T    G        0      0        2 
   4   chr4_43236533     HPrz    T    G        0      0        2 
   4   chr4_43236533     ZBoe    T    G        0      0        2 
   4   chr4_43236533     ZGre    T    G        0      0        2 
   4   chr4_43236533     ZHar    T    G        0      0        2 
   4   chr4_43236533   Sample    T    G        0      0        2 
   4   chr4_43237064     AAsi    A    G        0      0        2 
   4   chr4_43237064     AKia    A    G        0      0        2 
   4   chr4_43237064     AOna    A    G        0      0        2 
   4   chr4_43237064     ASom    A    G        0      0        2 
   4   chr4_43237064     HCab    A    G        0      0        2 
   4   chr4_43237064     HPrz    A    G        0      0        2 
   4   chr4_43237064     ZBoe    A    G      0.5      1        2 
   4   chr4_43237064     ZGre    A    G        0      0        2 
   4   chr4_43237064     ZHar    A    G        0      0        2 
   4   chr4_43237064   Sample    A    G        0      0        2 
   4   chr4_43244128     AAsi    T    C        0      0        2 
   4   chr4_43244128     AKia    T    C        0      0        2 
   4   chr4_43244128     AOna    T    C      0.5      1        2 
   4   chr4_43244128     ASom    T    C        0      0        2 
   4   chr4_43244128     HCab    T    C        0      0        2 
   4   chr4_43244128     HPrz    T    C        0      0        2 
   4   chr4_43244128     ZBoe    T    C        0      0        2 
   4   chr4_43244128     ZGre    T    C        0      0        2 
   4   chr4_43244128     ZHar    T    C        0      0        2 
   4   chr4_43244128   Sample    T    C        0      0        2 
   4   chr4_43251967     AAsi    G    A        0      0        2 
   4   chr4_43251967     AKia    G    A        0      0        2 
   4   chr4_43251967     AOna    G    A        0      0        2 
   4   chr4_43251967     ASom    G    A        0      0        2 
   4   chr4_43251967     HCab    G    A        0      0        2 
   4   chr4_43251967     HPrz    G    A        0      0        2 
   4   chr4_43251967     ZBoe    G    A        0      0        2 
   4   chr4_43251967     ZGre    G    A      0.5      1        2 
   4   chr4_43251967     ZHar    G    A        0      0        2 
   4   chr4_43251967   Sample    G    A        0      0        2 
   4   chr4_43258339     AAsi    G    C        0      0        2 
   4   chr4_43258339     AKia    G    C        0      0        2 
   4   chr4_43258339     AOna    G    C        0      0        2 
   4   chr4_43258339     ASom    G    C        0      0        2 
   4   chr4_43258339     HCab    G    C        0      0        2 
   4   chr4_43258339     HPrz    G    C        0      0        2 
   4   chr4_43258339     ZBoe    G    C        0      0        2 
   4   chr4_43258339     ZGre    G    C      0.5      1        2 
   4   chr4_43258339     ZHar    G    C        0      0        2 
   4   chr4_43258339   Sample    G    C        0      0        2 
   4   chr4_43259415     AAsi    C    T        0      0        2 
   4   chr4_43259415     AKia    C    T        0      0        2 
   4   chr4_43259415     AOna    C    T        0      0        2 
   4   chr4_43259415     ASom    C    T        0      0        2 
   4   chr4_43259415     HCab    C    T        1      2        2 
   4   chr4_43259415     HPrz    C    T      0.5      1        2 
   4   chr4_43259415     ZBoe    C    T        0      0        2 
   4   chr4_43259415     ZGre    C    T        0      0        2 
   4   chr4_43259415     ZHar    C    T        0      0        2 
   4   chr4_43259415   Sample    C    T        0      0        2 
   4   chr4_43260890     AAsi    C    T        0      0        2 
   4   chr4_43260890     AKia    C    T        0      0        2 
   4   chr4_43260890     AOna    C    T        0      0        2 
   4   chr4_43260890     ASom    C    T        0      0        2 
   4   chr4_43260890     HCab    C    T        0      0        2 
   4   chr4_43260890     HPrz    C    T        0      0        2 
   4   chr4_43260890     ZBoe    C    T        0      0        2 
   4   chr4_43260890     ZGre    C    T        0      0        2 
   4   chr4_43260890     ZHar    C    T      0.5      1        2 
   4   chr4_43260890   Sample    C    T        0      0        2 
   4   chr4_43262584     AAsi    C    T        0      0        2 
   4   chr4_43262584     AKia    C    T        0      0        2 
   4   chr4_43262584     AOna    C    T        0      0        2 
   4   chr4_43262584     ASom    C    T        0      0        2 
   4   chr4_43262584     HCab    C    T        0      0        2 
   4   chr4_43262584     HPrz    C    T        0      0        2 
   4   chr4_43262584     ZBoe    C    T        0      0        2 
   4   chr4_43262584     ZGre    C    T        0      0        2 
   4   chr4_43262584     ZHar    C    T      0.5      1        2 
   4   chr4_43262584   Sample    C    T        0      0        2 
   4   chr4_43269499     AAsi    C    T        1      2        2 
   4   chr4_43269499     AKia    C    T        0      0        2 
   4   chr4_43269499     AOna    C    T        0      0        2 
   4   chr4_43269499     ASom    C    T        0      0        2 
   4   chr4_43269499     HCab    C    T        0      0        2 
   4   chr4_43269499     HPrz    C    T        0      0        2 
   4   chr4_43269499     ZBoe    C    T        0      0        2 
   4   chr4_43269499     ZGre    C    T        0      0        2 
   4   chr4_43269499     ZHar    C    T        0      0        2 
   4   chr4_43269499   Sample    C    T        0      0        2 
   4   chr4_43270716     AAsi    A    G        0      0        2 
   4   chr4_43270716     AKia    A    G        0      0        2 
   4   chr4_43270716     AOna    A    G        0      0        2 
   4   chr4_43270716     ASom    A    G        0      0        2 
   4   chr4_43270716     HCab    A    G        0      0        2 
   4   chr4_43270716     HPrz    A    G        0      0        2 
   4   chr4_43270716     ZBoe    A    G        0      0        2 
   4   chr4_43270716     ZGre    A    G      0.5      1        2 
   4   chr4_43270716     ZHar    A    G        0      0        2 
   4   chr4_43270716   Sample    A    G        0      0        2 
   4   chr4_43272499     AAsi    A    G        0      0        2 
   4   chr4_43272499     AKia    A    G        0      0        2 
   4   chr4_43272499     AOna    A    G        0      0        2 
   4   chr4_43272499     ASom    A    G        0      0        2 
   4   chr4_43272499     HCab    A    G      0.5      1        2 
   4   chr4_43272499     HPrz    A    G        0      0        2 
   4   chr4_43272499     ZBoe    A    G        0      0        2 
   4   chr4_43272499     ZGre    A    G        0      0        2 
   4   chr4_43272499     ZHar    A    G        0      0        2 
   4   chr4_43272499   Sample    A    G        0      0        2 
   4   chr4_43272877     AAsi    C    T        0      0        2 
   4   chr4_43272877     AKia    C    T        0      0        2 
   4   chr4_43272877     AOna    C    T        0      0        2 
   4   chr4_43272877     ASom    C    T        0      0        2 
   4   chr4_43272877     HCab    C    T        0      0        2 
   4   chr4_43272877     HPrz    C    T        0      0        2 
   4   chr4_43272877     ZBoe    C    T        0      0        2 
   4   chr4_43272877     ZGre    C    T      0.5      1        2 
   4   chr4_43272877     ZHar    C    T        0      0        2 
   4   chr4_43272877   Sample    C    T        0      0        2 
   4   chr4_43274370     AAsi    G    A        1      2        2 
   4   chr4_43274370     AKia    G    A        1      2        2 
   4   chr4_43274370     AOna    G    A        0      0        2 
   4   chr4_43274370     ASom    G    A        1      2        2 
   4   chr4_43274370     HCab    G    A        0      0        2 
   4   chr4_43274370     HPrz    G    A        0      0        2 
   4   chr4_43274370     ZBoe    G    A        0      0        2 
   4   chr4_43274370     ZGre    G    A        0      0        2 
   4   chr4_43274370     ZHar    G    A        0      0        2 
   4   chr4_43274370   Sample    G    A        1      2        2 
   4   chr4_43290517     AAsi    T    C        0      0        2 
   4   chr4_43290517     AKia    T    C        0      0        2 
   4   chr4_43290517     AOna    T    C      0.5      1        2 
   4   chr4_43290517     ASom    T    C        0      0        2 
   4   chr4_43290517     HCab    T    C        0      0        2 
   4   chr4_43290517     HPrz    T    C        0      0        2 
   4   chr4_43290517     ZBoe    T    C        0      0        2 
   4   chr4_43290517     ZGre    T    C        0      0        2 
   4   chr4_43290517     ZHar    T    C        0      0        2 
   4   chr4_43290517   Sample    T    C        0      0        2 
   4   chr4_43305513     AAsi    C    G        0      0        2 
   4   chr4_43305513     AKia    C    G        0      0        2 
   4   chr4_43305513     AOna    C    G      0.5      1        2 
   4   chr4_43305513     ASom    C    G        0      0        2 
   4   chr4_43305513     HCab    C    G        0      0        2 
   4   chr4_43305513     HPrz    C    G        0      0        2 
   4   chr4_43305513     ZBoe    C    G        0      0        2 
   4   chr4_43305513     ZGre    C    G        0      0        2 
   4   chr4_43305513     ZHar    C    G        0      0        2 
   4   chr4_43305513   Sample    C    G        0      0        2 
   4   chr4_43320239     AAsi    A    G        0      0        2 
   4   chr4_43320239     AKia    A    G        0      0        2 
   4   chr4_43320239     AOna    A    G        0      0        2 
   4   chr4_43320239     ASom    A    G        0      0        2 
   4   chr4_43320239     HCab    A    G        0      0        2 
   4   chr4_43320239     HPrz    A    G        0      0        2 
   4   chr4_43320239     ZBoe    A    G        1      2        2 
   4   chr4_43320239     ZGre    A    G        0      0        2 
   4   chr4_43320239     ZHar    A    G        0      0        2 
   4   chr4_43320239   Sample    A    G        0      0        2 
   4   chr4_43337012     AAsi    A    G        0      0        2 
   4   chr4_43337012     AKia    A    G        0      0        2 
   4   chr4_43337012     AOna    A    G        0      0        2 
   4   chr4_43337012     ASom    A    G        0      0        2 
   4   chr4_43337012     HCab    A    G        0      0        2 
   4   chr4_43337012     HPrz    A    G        0      0        2 
   4   chr4_43337012     ZBoe    A    G      0.5      1        2 
   4   chr4_43337012     ZGre    A    G        0      0        2 
   4   chr4_43337012     ZHar    A    G        0      0        2 
   4   chr4_43337012   Sample    A    G        0      0        2 
   4   chr4_43344399     AAsi    T    C        0      0        2 
   4   chr4_43344399     AKia    T    C        0      0        2 
   4   chr4_43344399     AOna    T    C        0      0        2 
   4   chr4_43344399     ASom    T    C        0      0        2 
   4   chr4_43344399     HCab    T    C        0      0        2 
   4   chr4_43344399     HPrz    T    C        0      0        2 
   4   chr4_43344399     ZBoe    T    C        0      0        2 
   4   chr4_43344399     ZGre    T    C      0.5      1        2 
   4   chr4_43344399     ZHar    T    C        0      0        2 
   4   chr4_43344399   Sample    T    C        0      0        2 
   4   chr4_43357579     AAsi    C    G        0      0        2 
   4   chr4_43357579     AKia    C    G        0      0        2 
   4   chr4_43357579     AOna    C    G        0      0        2 
   4   chr4_43357579     ASom    C    G        0      0        2 
   4   chr4_43357579     HCab    C    G      0.5      1        2 
   4   chr4_43357579     HPrz    C    G        1      2        2 
   4   chr4_43357579     ZBoe    C    G        0      0        2 
   4   chr4_43357579     ZGre    C    G        0      0        2 
   4   chr4_43357579     ZHar    C    G        0      0        2 
   4   chr4_43357579   Sample    C    G        0      0        2 
   4   chr4_43370905     AAsi    G    A        0      0        2 
   4   chr4_43370905     AKia    G    A        0      0        2 
   4   chr4_43370905     AOna    G    A      0.5      1        2 
   4   chr4_43370905     ASom    G    A        0      0        2 
   4   chr4_43370905     HCab    G    A        0      0        2 
   4   chr4_43370905     HPrz    G    A        0      0        2 
   4   chr4_43370905     ZBoe    G    A        0      0        2 
   4   chr4_43370905     ZGre    G    A        0      0        2 
   4   chr4_43370905     ZHar    G    A        0      0        2 
   4   chr4_43370905   Sample    G    A        0      0        2 
   4   chr4_43376522     AAsi    T    C        0      0        2 
   4   chr4_43376522     AKia    T    C        0      0        2 
   4   chr4_43376522     AOna    T    C        0      0        2 
   4   chr4_43376522     ASom    T    C        0      0        2 
   4   chr4_43376522     HCab    T    C        0      0        2 
   4   chr4_43376522     HPrz    T    C        0      0        2 
   4   chr4_43376522     ZBoe    T    C      0.5      1        2 
   4   chr4_43376522     ZGre    T    C        0      0        2 
   4   chr4_43376522     ZHar    T    C        0      0        2 
   4   chr4_43376522   Sample    T    C        0      0        2 
   4   chr4_43377911     AAsi    G    A        0      0        2 
   4   chr4_43377911     AKia    G    A        0      0        2 
   4   chr4_43377911     AOna    G    A        0      0        2 
   4   chr4_43377911     ASom    G    A        0      0        2 
   4   chr4_43377911     HCab    G    A        0      0        2 
   4   chr4_43377911     HPrz    G    A      0.5      1        2 
   4   chr4_43377911     ZBoe    G    A        0      0        2 
   4   chr4_43377911     ZGre    G    A        0      0        2 
   4   chr4_43377911     ZHar    G    A        0      0        2 
   4   chr4_43377911   Sample    G    A        0      0        2 
   4   chr4_43379902     AAsi    C    G        0      0        2 
   4   chr4_43379902     AKia    C    G        0      0        2 
   4   chr4_43379902     AOna    C    G        0      0        2 
   4   chr4_43379902     ASom    C    G        0      0        2 
   4   chr4_43379902     HCab    C    G        0      0        2 
   4   chr4_43379902     HPrz    C    G        0      0        2 
   4   chr4_43379902     ZBoe    C    G      0.5      1        2 
   4   chr4_43379902     ZGre    C    G        0      0        2 
   4   chr4_43379902     ZHar    C    G        1      2        2 
   4   chr4_43379902   Sample    C    G        0      0        2 
   4   chr4_43386463     AAsi    C    A        0      0        2 
   4   chr4_43386463     AKia    C    A        1      2        2 
   4   chr4_43386463     AOna    C    A        0      0        2 
   4   chr4_43386463     ASom    C    A        0      0        2 
   4   chr4_43386463     HCab    C    A        0      0        2 
   4   chr4_43386463     HPrz    C    A        0      0        2 
   4   chr4_43386463     ZBoe    C    A        0      0        2 
   4   chr4_43386463     ZGre    C    A        0      0        2 
   4   chr4_43386463     ZHar    C    A        0      0        2 
   4   chr4_43386463   Sample    C    A        0      0        2 
   4   chr4_43390290     AAsi    C    T        0      0        2 
   4   chr4_43390290     AKia    C    T        0      0        2 
   4   chr4_43390290     AOna    C    T        0      0        2 
   4   chr4_43390290     ASom    C    T        0      0        2 
   4   chr4_43390290     HCab    C    T        1      2        2 
   4   chr4_43390290     HPrz    C    T        1      2        2 
   4   chr4_43390290     ZBoe    C    T        0      0        2 
   4   chr4_43390290     ZGre    C    T        0      0        2 
   4   chr4_43390290     ZHar    C    T        0      0        2 
   4   chr4_43390290   Sample    C    T        0      0        2 
   4   chr4_43394706     AAsi    G    A        0      0        2 
   4   chr4_43394706     AKia    G    A        1      2        2 
   4   chr4_43394706     AOna    G    A        1      2        2 
   4   chr4_43394706     ASom    G    A        0      0        2 
   4   chr4_43394706     HCab    G    A        0      0        2 
   4   chr4_43394706     HPrz    G    A        0      0        2 
   4   chr4_43394706     ZBoe    G    A        0      0        2 
   4   chr4_43394706     ZGre    G    A        0      0        2 
   4   chr4_43394706     ZHar    G    A        0      0        2 
   4   chr4_43394706   Sample    G    A        0      0        2 
   4   chr4_43395493     AAsi    C    T        0      0        2 
   4   chr4_43395493     AKia    C    T        0      0        2 
   4   chr4_43395493     AOna    C    T        0      0        2 
   4   chr4_43395493     ASom    C    T        0      0        2 
   4   chr4_43395493     HCab    C    T        0      0        2 
   4   chr4_43395493     HPrz    C    T        0      0        2 
   4   chr4_43395493     ZBoe    C    T        1      2        2 
   4   chr4_43395493     ZGre    C    T        0      0        2 
   4   chr4_43395493     ZHar    C    T        1      2        2 
   4   chr4_43395493   Sample    C    T        0      0        2 
   4   chr4_43400829     AAsi    G    A      0.5      1        2 
   4   chr4_43400829     AKia    G    A        0      0        2 
   4   chr4_43400829     AOna    G    A        0      0        2 
   4   chr4_43400829     ASom    G    A        1      2        2 
   4   chr4_43400829     HCab    G    A        0      0        2 
   4   chr4_43400829     HPrz    G    A        0      0        2 
   4   chr4_43400829     ZBoe    G    A        0      0        2 
   4   chr4_43400829     ZGre    G    A        0      0        2 
   4   chr4_43400829     ZHar    G    A        0      0        2 
   4   chr4_43400829   Sample    G    A        0      0        2 
   4   chr4_43403471     AAsi    C    T        0      0        2 
   4   chr4_43403471     AKia    C    T        0      0        2 
   4   chr4_43403471     AOna    C    T      0.5      1        2 
   4   chr4_43403471     ASom    C    T        0      0        2 
   4   chr4_43403471     HCab    C    T        0      0        2 
   4   chr4_43403471     HPrz    C    T        0      0        2 
   4   chr4_43403471     ZBoe    C    T        0      0        2 
   4   chr4_43403471     ZGre    C    T        0      0        2 
   4   chr4_43403471     ZHar    C    T        0      0        2 
   4   chr4_43403471   Sample    C    T        0      0        2 
   4   chr4_43427319     AAsi    A    G        0      0        2 
   4   chr4_43427319     AKia    A    G        0      0        2 
   4   chr4_43427319     AOna    A    G        0      0        2 
   4   chr4_43427319     ASom    A    G        0      0        2 
   4   chr4_43427319     HCab    A    G        0      0        2 
   4   chr4_43427319     HPrz    A    G        0      0        2 
   4   chr4_43427319     ZBoe    A    G        0      0        2 
   4   chr4_43427319     ZGre    A    G        0      0        2 
   4   chr4_43427319     ZHar    A    G      0.5      1        2 
   4   chr4_43427319   Sample    A    G        0      0        2 
   4   chr4_43430920     AAsi    C    G        0      0        2 
   4   chr4_43430920     AKia    C    G        0      0        2 
   4   chr4_43430920     AOna    C    G      0.5      1        2 
   4   chr4_43430920     ASom    C    G        0      0        2 
   4   chr4_43430920     HCab    C    G        0      0        2 
   4   chr4_43430920     HPrz    C    G        0      0        2 
   4   chr4_43430920     ZBoe    C    G        0      0        2 
   4   chr4_43430920     ZGre    C    G        0      0        2 
   4   chr4_43430920     ZHar    C    G        0      0        2 
   4   chr4_43430920   Sample    C    G        0      0        2 
   4   chr4_43432455     AAsi    T    A        0      0        2 
   4   chr4_43432455     AKia    T    A        0      0        2 
   4   chr4_43432455     AOna    T    A        0      0        2 
   4   chr4_43432455     ASom    T    A        0      0        2 
   4   chr4_43432455     HCab    T    A        0      0        2 
   4   chr4_43432455     HPrz    T    A        0      0        2 
   4   chr4_43432455     ZBoe    T    A        1      2        2 
   4   chr4_43432455     ZGre    T    A        1      2        2 
   4   chr4_43432455     ZHar    T    A        0      0        2 
   4   chr4_43432455   Sample    T    A        0      0        2 
   4   chr4_43434230     AAsi    A    C        0      0        2 
   4   chr4_43434230     AKia    A    C        0      0        2 
   4   chr4_43434230     AOna    A    C        0      0        2 
   4   chr4_43434230     ASom    A    C        0      0        2 
   4   chr4_43434230     HCab    A    C        0      0        2 
   4   chr4_43434230     HPrz    A    C        0      0        2 
   4   chr4_43434230     ZBoe    A    C        0      0        2 
   4   chr4_43434230     ZGre    A    C      0.5      1        2 
   4   chr4_43434230     ZHar    A    C        0      0        2 
   4   chr4_43434230   Sample    A    C        0      0        2 
   4   chr4_43436193     AAsi    A    G        0      0        2 
   4   chr4_43436193     AKia    A    G        0      0        2 
   4   chr4_43436193     AOna    A    G        0      0        2 
   4   chr4_43436193     ASom    A    G        0      0        2 
   4   chr4_43436193     HCab    A    G        0      0        2 
   4   chr4_43436193     HPrz    A    G        0      0        2 
   4   chr4_43436193     ZBoe    A    G        0      0        2 
   4   chr4_43436193     ZGre    A    G        0      0        2 
   4   chr4_43436193     ZHar    A    G      0.5      1        2 
   4   chr4_43436193   Sample    A    G        0      0        2 
   4   chr4_43441106     AAsi    G    A        0      0        2 
   4   chr4_43441106     AKia    G    A        0      0        2 
   4   chr4_43441106     AOna    G    A        0      0        2 
   4   chr4_43441106     ASom    G    A        0      0        2 
   4   chr4_43441106     HCab    G    A        0      0        2 
   4   chr4_43441106     HPrz    G    A        0      0        2 
   4   chr4_43441106     ZBoe    G    A        0      0        2 
   4   chr4_43441106     ZGre    G    A        0      0        2 
   4   chr4_43441106     ZHar    G    A      0.5      1        2 
   4   chr4_43441106   Sample    G    A        0      0        2 
   4   chr4_43443946     AAsi    G    A        0      0        2 
   4   chr4_43443946     AKia    G    A        0      0        2 
   4   chr4_43443946     AOna    G    A        0      0        2 
   4   chr4_43443946     ASom    G    A        0      0        2 
   4   chr4_43443946     HCab    G    A        0      0        2 
   4   chr4_43443946     HPrz    G    A        0      0        2 
   4   chr4_43443946     ZBoe    G    A        0      0        2 
   4   chr4_43443946     ZGre    G    A        0      0        2 
   4   chr4_43443946     ZHar    G    A      0.5      1        2 
   4   chr4_43443946   Sample    G    A        0      0        2 
   4   chr4_43463308     AAsi    G    T        0      0        2 
   4   chr4_43463308     AKia    G    T        0      0        2 
   4   chr4_43463308     AOna    G    T      0.5      1        2 
   4   chr4_43463308     ASom    G    T        0      0        2 
   4   chr4_43463308     HCab    G    T        0      0        2 
   4   chr4_43463308     HPrz    G    T        0      0        2 
   4   chr4_43463308     ZBoe    G    T        0      0        2 
   4   chr4_43463308     ZGre    G    T        0      0        2 
   4   chr4_43463308     ZHar    G    T        0      0        2 
   4   chr4_43463308   Sample    G    T        0      0        2 
   4   chr4_43463530     AAsi    C    T        0      0        2 
   4   chr4_43463530     AKia    C    T        0      0        2 
   4   chr4_43463530     AOna    C    T        0      0        2 
   4   chr4_43463530     ASom    C    T        0      0        2 
   4   chr4_43463530     HCab    C    T        0      0        2 
   4   chr4_43463530     HPrz    C    T        1      2        2 
   4   chr4_43463530     ZBoe    C    T        0      0        2 
   4   chr4_43463530     ZGre    C    T        0      0        2 
   4   chr4_43463530     ZHar    C    T        0      0        2 
   4   chr4_43463530   Sample    C    T        0      0        2 
   4   chr4_43465726     AAsi    C    A        0      0        2 
   4   chr4_43465726     AKia    C    A        0      0        2 
   4   chr4_43465726     AOna    C    A      0.5      1        2 
   4   chr4_43465726     ASom    C    A        0      0        2 
   4   chr4_43465726     HCab    C    A        0      0        2 
   4   chr4_43465726     HPrz    C    A        0      0        2 
   4   chr4_43465726     ZBoe    C    A        0      0        2 
   4   chr4_43465726     ZGre    C    A        0      0        2 
   4   chr4_43465726     ZHar    C    A        0      0        2 
   4   chr4_43465726   Sample    C    A        0      0        2 
   4   chr4_43470402     AAsi    A    C        0      0        2 
   4   chr4_43470402     AKia    A    C        0      0        2 
   4   chr4_43470402     AOna    A    C        0      0        2 
   4   chr4_43470402     ASom    A    C        0      0        2 
   4   chr4_43470402     HCab    A    C        0      0        2 
   4   chr4_43470402     HPrz    A    C        0      0        2 
   4   chr4_43470402     ZBoe    A    C        1      2        2 
   4   chr4_43470402     ZGre    A    C        1      2        2 
   4   chr4_43470402     ZHar    A    C        1      2        2 
   4   chr4_43470402   Sample    A    C        0      0        2 
   4   chr4_43470533     AAsi    C    A        0      0        2 
   4   chr4_43470533     AKia    C    A      0.5      1        2 
   4   chr4_43470533     AOna    C    A        1      2        2 
   4   chr4_43470533     ASom    C    A        0      0        2 
   4   chr4_43470533     HCab    C    A        0      0        2 
   4   chr4_43470533     HPrz    C    A        0      0        2 
   4   chr4_43470533     ZBoe    C    A        0      0        2 
   4   chr4_43470533     ZGre    C    A        0      0        2 
   4   chr4_43470533     ZHar    C    A        0      0        2 
   4   chr4_43470533   Sample    C    A        0      0        2 
   4   chr4_43482427     AAsi    C    A        0      0        2 
   4   chr4_43482427     AKia    C    A      0.5      1        2 
   4   chr4_43482427     AOna    C    A        0      0        2 
   4   chr4_43482427     ASom    C    A        0      0        2 
   4   chr4_43482427     HCab    C    A        0      0        2 
   4   chr4_43482427     HPrz    C    A        0      0        2 
   4   chr4_43482427     ZBoe    C    A        0      0        2 
   4   chr4_43482427     ZGre    C    A        0      0        2 
   4   chr4_43482427     ZHar    C    A        0      0        2 
   4   chr4_43482427   Sample    C    A        0      0        2 
   4   chr4_43485525     AAsi    C    T        0      0        2 
   4   chr4_43485525     AKia    C    T        0      0        2 
   4   chr4_43485525     AOna    C    T      0.5      1        2 
   4   chr4_43485525     ASom    C    T        0      0        2 
   4   chr4_43485525     HCab    C    T        0      0        2 
   4   chr4_43485525     HPrz    C    T        0      0        2 
   4   chr4_43485525     ZBoe    C    T        0      0        2 
   4   chr4_43485525     ZGre    C    T        0      0        2 
   4   chr4_43485525     ZHar    C    T        0      0        2 
   4   chr4_43485525   Sample    C    T        0      0        2 
   4   chr4_43507201     AAsi    A    G        0      0        2 
   4   chr4_43507201     AKia    A    G        0      0        2 
   4   chr4_43507201     AOna    A    G        0      0        2 
   4   chr4_43507201     ASom    A    G        0      0        2 
   4   chr4_43507201     HCab    A    G        0      0        2 
   4   chr4_43507201     HPrz    A    G        0      0        2 
   4   chr4_43507201     ZBoe    A    G        0      0        2 
   4   chr4_43507201     ZGre    A    G      0.5      1        2 
   4   chr4_43507201     ZHar    A    G        0      0        2 
   4   chr4_43507201   Sample    A    G        0      0        2 
   4   chr4_43508037     AAsi    C    T        0      0        2 
   4   chr4_43508037     AKia    C    T        0      0        2 
   4   chr4_43508037     AOna    C    T        0      0        2 
   4   chr4_43508037     ASom    C    T        0      0        2 
   4   chr4_43508037     HCab    C    T        0      0        2 
   4   chr4_43508037     HPrz    C    T        0      0        2 
   4   chr4_43508037     ZBoe    C    T      0.5      1        2 
   4   chr4_43508037     ZGre    C    T        0      0        2 
   4   chr4_43508037     ZHar    C    T        0      0        2 
   4   chr4_43508037   Sample    C    T        0      0        2 
   4   chr4_43517422     AAsi    G    A        0      0        2 
   4   chr4_43517422     AKia    G    A        0      0        2 
   4   chr4_43517422     AOna    G    A        0      0        2 
   4   chr4_43517422     ASom    G    A        0      0        2 
   4   chr4_43517422     HCab    G    A        1      2        2 
   4   chr4_43517422     HPrz    G    A        1      2        2 
   4   chr4_43517422     ZBoe    G    A        0      0        2 
   4   chr4_43517422     ZGre    G    A        0      0        2 
   4   chr4_43517422     ZHar    G    A        0      0        2 
   4   chr4_43517422   Sample    G    A        0      0        2 
   4   chr4_43517844     AAsi    A    G        0      0        2 
   4   chr4_43517844     AKia    A    G        0      0        2 
   4   chr4_43517844     AOna    A    G      0.5      1        2 
   4   chr4_43517844     ASom    A    G        0      0        2 
   4   chr4_43517844     HCab    A    G        0      0        2 
   4   chr4_43517844     HPrz    A    G        0      0        2 
   4   chr4_43517844     ZBoe    A    G        1      2        2 
   4   chr4_43517844     ZGre    A    G        1      2        2 
   4   chr4_43517844     ZHar    A    G        1      2        2 
   4   chr4_43517844   Sample    A    G        0      0        2 
   4   chr4_43521063     AAsi    G    A        0      0        2 
   4   chr4_43521063     AKia    G    A        0      0        2 
   4   chr4_43521063     AOna    G    A        0      0        2 
   4   chr4_43521063     ASom    G    A        0      0        2 
   4   chr4_43521063     HCab    G    A        1      2        2 
   4   chr4_43521063     HPrz    G    A        1      2        2 
   4   chr4_43521063     ZBoe    G    A        0      0        2 
   4   chr4_43521063     ZGre    G    A        0      0        2 
   4   chr4_43521063     ZHar    G    A        0      0        2 
   4   chr4_43521063   Sample    G    A        0      0        2 
   4   chr4_43525217     AAsi    C    G        0      0        2 
   4   chr4_43525217     AKia    C    G        0      0        2 
   4   chr4_43525217     AOna    C    G        0      0        2 
   4   chr4_43525217     ASom    C    G        0      0        2 
   4   chr4_43525217     HCab    C    G        1      2        2 
   4   chr4_43525217     HPrz    C    G        1      2        2 
   4   chr4_43525217     ZBoe    C    G        0      0        2 
   4   chr4_43525217     ZGre    C    G        0      0        2 
   4   chr4_43525217     ZHar    C    G        0      0        2 
   4   chr4_43525217   Sample    C    G        0      0        2 
   4   chr4_43527510     AAsi    T    C        0      0        2 
   4   chr4_43527510     AKia    T    C        0      0        2 
   4   chr4_43527510     AOna    T    C        0      0        2 
   4   chr4_43527510     ASom    T    C        0      0        2 
   4   chr4_43527510     HCab    T    C        1      2        2 
   4   chr4_43527510     HPrz    T    C        1      2        2 
   4   chr4_43527510     ZBoe    T    C        0      0        2 
   4   chr4_43527510     ZGre    T    C        0      0        2 
   4   chr4_43527510     ZHar    T    C        0      0        2 
   4   chr4_43527510   Sample    T    C        0      0        2 
   4   chr4_43550494     AAsi    T    C        0      0        2 
   4   chr4_43550494     AKia    T    C        0      0        2 
   4   chr4_43550494     AOna    T    C      0.5      1        2 
   4   chr4_43550494     ASom    T    C        0      0        2 
   4   chr4_43550494     HCab    T    C        0      0        2 
   4   chr4_43550494     HPrz    T    C        0      0        2 
   4   chr4_43550494     ZBoe    T    C        0      0        2 
   4   chr4_43550494     ZGre    T    C        0      0        2 
   4   chr4_43550494     ZHar    T    C        0      0        2 
   4   chr4_43550494   Sample    T    C        0      0        2 
   4   chr4_43552808     AAsi    G    A        0      0        2 
   4   chr4_43552808     AKia    G    A        1      2        2 
   4   chr4_43552808     AOna    G    A      0.5      1        2 
   4   chr4_43552808     ASom    G    A        0      0        2 
   4   chr4_43552808     HCab    G    A        0      0        2 
   4   chr4_43552808     HPrz    G    A        0      0        2 
   4   chr4_43552808     ZBoe    G    A        0      0        2 
   4   chr4_43552808     ZGre    G    A        0      0        2 
   4   chr4_43552808     ZHar    G    A        0      0        2 
   4   chr4_43552808   Sample    G    A        0      0        2 
   4   chr4_43556425     AAsi    A    G        0      0        2 
   4   chr4_43556425     AKia    A    G        0      0        2 
   4   chr4_43556425     AOna    A    G        0      0        2 
   4   chr4_43556425     ASom    A    G        0      0        2 
   4   chr4_43556425     HCab    A    G        0      0        2 
   4   chr4_43556425     HPrz    A    G        0      0        2 
   4   chr4_43556425     ZBoe    A    G      0.5      1        2 
   4   chr4_43556425     ZGre    A    G        0      0        2 
   4   chr4_43556425     ZHar    A    G        0      0        2 
   4   chr4_43556425   Sample    A    G        0      0        2 
   4   chr4_43559999     AAsi    G    A        0      0        2 
   4   chr4_43559999     AKia    G    A      0.5      1        2 
   4   chr4_43559999     AOna    G    A        1      2        2 
   4   chr4_43559999     ASom    G    A        0      0        2 
   4   chr4_43559999     HCab    G    A        0      0        2 
   4   chr4_43559999     HPrz    G    A        0      0        2 
   4   chr4_43559999     ZBoe    G    A        0      0        2 
   4   chr4_43559999     ZGre    G    A        0      0        2 
   4   chr4_43559999     ZHar    G    A        0      0        2 
   4   chr4_43559999   Sample    G    A        0      0        2 
   4   chr4_43566236     AAsi    T    C        0      0        2 
   4   chr4_43566236     AKia    T    C        0      0        2 
   4   chr4_43566236     AOna    T    C        0      0        2 
   4   chr4_43566236     ASom    T    C        0      0        2 
   4   chr4_43566236     HCab    T    C        0      0        2 
   4   chr4_43566236     HPrz    T    C        0      0        2 
   4   chr4_43566236     ZBoe    T    C      0.5      1        2 
   4   chr4_43566236     ZGre    T    C        0      0        2 
   4   chr4_43566236     ZHar    T    C        0      0        2 
   4   chr4_43566236   Sample    T    C        0      0        2 
   4   chr4_43568563     AAsi    A    G        0      0        2 
   4   chr4_43568563     AKia    A    G        0      0        2 
   4   chr4_43568563     AOna    A    G        0      0        2 
   4   chr4_43568563     ASom    A    G        0      0        2 
   4   chr4_43568563     HCab    A    G        0      0        2 
   4   chr4_43568563     HPrz    A    G        0      0        2 
   4   chr4_43568563     ZBoe    A    G        0      0        2 
   4   chr4_43568563     ZGre    A    G        0      0        2 
   4   chr4_43568563     ZHar    A    G      0.5      1        2 
   4   chr4_43568563   Sample    A    G        0      0        2 
   4   chr4_43569661     AAsi    C    A        0      0        2 
   4   chr4_43569661     AKia    C    A        0      0        2 
   4   chr4_43569661     AOna    C    A      0.5      1        2 
   4   chr4_43569661     ASom    C    A        0      0        2 
   4   chr4_43569661     HCab    C    A        0      0        2 
   4   chr4_43569661     HPrz    C    A        0      0        2 
   4   chr4_43569661     ZBoe    C    A        0      0        2 
   4   chr4_43569661     ZGre    C    A        0      0        2 
   4   chr4_43569661     ZHar    C    A        0      0        2 
   4   chr4_43569661   Sample    C    A        0      0        2 
   4   chr4_43577064     AAsi    G    A        0      0        2 
   4   chr4_43577064     AKia    G    A        0      0        2 
   4   chr4_43577064     AOna    G    A      0.5      1        2 
   4   chr4_43577064     ASom    G    A        0      0        2 
   4   chr4_43577064     HCab    G    A        0      0        2 
   4   chr4_43577064     HPrz    G    A        0      0        2 
   4   chr4_43577064     ZBoe    G    A        0      0        2 
   4   chr4_43577064     ZGre    G    A        0      0        2 
   4   chr4_43577064     ZHar    G    A        0      0        2 
   4   chr4_43577064   Sample    G    A        0      0        2 
   4   chr4_43585279     AAsi    T    C        0      0        2 
   4   chr4_43585279     AKia    T    C        1      2        2 
   4   chr4_43585279     AOna    T    C        1      2        2 
   4   chr4_43585279     ASom    T    C        0      0        2 
   4   chr4_43585279     HCab    T    C        0      0        2 
   4   chr4_43585279     HPrz    T    C        0      0        2 
   4   chr4_43585279     ZBoe    T    C        0      0        2 
   4   chr4_43585279     ZGre    T    C        0      0        2 
   4   chr4_43585279     ZHar    T    C        0      0        2 
   4   chr4_43585279   Sample    T    C        0      0        2 
   4   chr4_43586596     AAsi    A    T        0      0        2 
   4   chr4_43586596     AKia    A    T        0      0        2 
   4   chr4_43586596     AOna    A    T        0      0        2 
   4   chr4_43586596     ASom    A    T        0      0        2 
   4   chr4_43586596     HCab    A    T        0      0        2 
   4   chr4_43586596     HPrz    A    T        1      2        2 
   4   chr4_43586596     ZBoe    A    T        0      0        2 
   4   chr4_43586596     ZGre    A    T        0      0        2 
   4   chr4_43586596     ZHar    A    T        0      0        2 
   4   chr4_43586596   Sample    A    T        0      0        2 
   4   chr4_43588862     AAsi    A    G        0      0        2 
   4   chr4_43588862     AKia    A    G        0      0        2 
   4   chr4_43588862     AOna    A    G        0      0        2 
   4   chr4_43588862     ASom    A    G        0      0        2 
   4   chr4_43588862     HCab    A    G        0      0        2 
   4   chr4_43588862     HPrz    A    G        0      0        2 
   4   chr4_43588862     ZBoe    A    G        1      2        2 
   4   chr4_43588862     ZGre    A    G        0      0        2 
   4   chr4_43588862     ZHar    A    G        0      0        2 
   4   chr4_43588862   Sample    A    G        0      0        2 
   4   chr4_43591827     AAsi    C    T        0      0        2 
   4   chr4_43591827     AKia    C    T        0      0        2 
   4   chr4_43591827     AOna    C    T        0      0        2 
   4   chr4_43591827     ASom    C    T        0      0        2 
   4   chr4_43591827     HCab    C    T        1      2        2 
   4   chr4_43591827     HPrz    C    T        1      2        2 
   4   chr4_43591827     ZBoe    C    T        0      0        2 
   4   chr4_43591827     ZGre    C    T        0      0        2 
   4   chr4_43591827     ZHar    C    T        0      0        2 
   4   chr4_43591827   Sample    C    T        0      0        2 
   4   chr4_43608669     AAsi    G    A        0      0        2 
   4   chr4_43608669     AKia    G    A        0      0        2 
   4   chr4_43608669     AOna    G    A        0      0        2 
   4   chr4_43608669     ASom    G    A        0      0        2 
   4   chr4_43608669     HCab    G    A        1      2        2 
   4   chr4_43608669     HPrz    G    A        1      2        2 
   4   chr4_43608669     ZBoe    G    A        0      0        2 
   4   chr4_43608669     ZGre    G    A        0      0        2 
   4   chr4_43608669     ZHar    G    A        0      0        2 
   4   chr4_43608669   Sample    G    A        0      0        2 
   4   chr4_43614534     AAsi    G    C        1      2        2 
   4   chr4_43614534     AKia    G    C        0      0        2 
   4   chr4_43614534     AOna    G    C        0      0        2 
   4   chr4_43614534     ASom    G    C        0      0        2 
   4   chr4_43614534     HCab    G    C        0      0        2 
   4   chr4_43614534     HPrz    G    C        0      0        2 
   4   chr4_43614534     ZBoe    G    C        0      0        2 
   4   chr4_43614534     ZGre    G    C        0      0        2 
   4   chr4_43614534     ZHar    G    C        0      0        2 
   4   chr4_43614534   Sample    G    C        1      2        2 
   4   chr4_43624205     AAsi    C    T        0      0        2 
   4   chr4_43624205     AKia    C    T        0      0        2 
   4   chr4_43624205     AOna    C    T        0      0        2 
   4   chr4_43624205     ASom    C    T        0      0        2 
   4   chr4_43624205     HCab    C    T        0      0        2 
   4   chr4_43624205     HPrz    C    T        0      0        2 
   4   chr4_43624205     ZBoe    C    T        0      0        2 
   4   chr4_43624205     ZGre    C    T        1      2        2 
   4   chr4_43624205     ZHar    C    T        0      0        2 
   4   chr4_43624205   Sample    C    T        0      0        2 
   4   chr4_43629099     AAsi    C    T        0      0        2 
   4   chr4_43629099     AKia    C    T        0      0        2 
   4   chr4_43629099     AOna    C    T      0.5      1        2 
   4   chr4_43629099     ASom    C    T        0      0        2 
   4   chr4_43629099     HCab    C    T        0      0        2 
   4   chr4_43629099     HPrz    C    T        0      0        2 
   4   chr4_43629099     ZBoe    C    T        0      0        2 
   4   chr4_43629099     ZGre    C    T        0      0        2 
   4   chr4_43629099     ZHar    C    T        0      0        2 
   4   chr4_43629099   Sample    C    T        0      0        2 
   4   chr4_43631033     AAsi    C    A        1      2        2 
   4   chr4_43631033     AKia    C    A        0      0        2 
   4   chr4_43631033     AOna    C    A        0      0        2 
   4   chr4_43631033     ASom    C    A        0      0        2 
   4   chr4_43631033     HCab    C    A        0      0        2 
   4   chr4_43631033     HPrz    C    A        0      0        2 
   4   chr4_43631033     ZBoe    C    A        0      0        2 
   4   chr4_43631033     ZGre    C    A        0      0        2 
   4   chr4_43631033     ZHar    C    A        0      0        2 
   4   chr4_43631033   Sample    C    A        1      2        2 
   4   chr4_43633668     AAsi    T    C        0      0        2 
   4   chr4_43633668     AKia    T    C        0      0        2 
   4   chr4_43633668     AOna    T    C        0      0        2 
   4   chr4_43633668     ASom    T    C        0      0        2 
   4   chr4_43633668     HCab    T    C        0      0        2 
   4   chr4_43633668     HPrz    T    C        0      0        2 
   4   chr4_43633668     ZBoe    T    C        0      0        2 
   4   chr4_43633668     ZGre    T    C      0.5      1        2 
   4   chr4_43633668     ZHar    T    C        0      0        2 
   4   chr4_43633668   Sample    T    C        0      0        2 
   4   chr4_43639522     AAsi    C    A        0      0        2 
   4   chr4_43639522     AKia    C    A        0      0        2 
   4   chr4_43639522     AOna    C    A        0      0        2 
   4   chr4_43639522     ASom    C    A        0      0        2 
   4   chr4_43639522     HCab    C    A        0      0        2 
   4   chr4_43639522     HPrz    C    A        0      0        2 
   4   chr4_43639522     ZBoe    C    A        0      0        2 
   4   chr4_43639522     ZGre    C    A        0      0        2 
   4   chr4_43639522     ZHar    C    A      0.5      1        2 
   4   chr4_43639522   Sample    C    A        0      0        2 
   4   chr4_43640564     AAsi    C    T        0      0        2 
   4   chr4_43640564     AKia    C    T        0      0        2 
   4   chr4_43640564     AOna    C    T        0      0        2 
   4   chr4_43640564     ASom    C    T        0      0        2 
   4   chr4_43640564     HCab    C    T        0      0        2 
   4   chr4_43640564     HPrz    C    T        0      0        2 
   4   chr4_43640564     ZBoe    C    T        0      0        2 
   4   chr4_43640564     ZGre    C    T        0      0        2 
   4   chr4_43640564     ZHar    C    T      0.5      1        2 
   4   chr4_43640564   Sample    C    T        0      0        2 
   4   chr4_43645575     AAsi    T    C        0      0        2 
   4   chr4_43645575     AKia    T    C        0      0        2 
   4   chr4_43645575     AOna    T    C        0      0        2 
   4   chr4_43645575     ASom    T    C        0      0        2 
   4   chr4_43645575     HCab    T    C        0      0        2 
   4   chr4_43645575     HPrz    T    C        0      0        2 
   4   chr4_43645575     ZBoe    T    C        0      0        2 
   4   chr4_43645575     ZGre    T    C        0      0        2 
   4   chr4_43645575     ZHar    T    C        1      2        2 
   4   chr4_43645575   Sample    T    C        0      0        2 
   4   chr4_43658040     AAsi    C    T        0      0        2 
   4   chr4_43658040     AKia    C    T        0      0        2 
   4   chr4_43658040     AOna    C    T        0      0        2 
   4   chr4_43658040     ASom    C    T        0      0        2 
   4   chr4_43658040     HCab    C    T        1      2        2 
   4   chr4_43658040     HPrz    C    T        1      2        2 
   4   chr4_43658040     ZBoe    C    T        0      0        2 
   4   chr4_43658040     ZGre    C    T        0      0        2 
   4   chr4_43658040     ZHar    C    T        0      0        2 
   4   chr4_43658040   Sample    C    T        0      0        2 
   4   chr4_43662172     AAsi    C    A        0      0        2 
   4   chr4_43662172     AKia    C    A        0      0        2 
   4   chr4_43662172     AOna    C    A        0      0        2 
   4   chr4_43662172     ASom    C    A        0      0        2 
   4   chr4_43662172     HCab    C    A        1      2        2 
   4   chr4_43662172     HPrz    C    A        1      2        2 
   4   chr4_43662172     ZBoe    C    A        0      0        2 
   4   chr4_43662172     ZGre    C    A        0      0        2 
   4   chr4_43662172     ZHar    C    A        0      0        2 
   4   chr4_43662172   Sample    C    A        0      0        2 
   4   chr4_43664688     AAsi    A    G        0      0        2 
   4   chr4_43664688     AKia    A    G        0      0        2 
   4   chr4_43664688     AOna    A    G        0      0        2 
   4   chr4_43664688     ASom    A    G        0      0        2 
   4   chr4_43664688     HCab    A    G        1      2        2 
   4   chr4_43664688     HPrz    A    G        1      2        2 
   4   chr4_43664688     ZBoe    A    G        0      0        2 
   4   chr4_43664688     ZGre    A    G        0      0        2 
   4   chr4_43664688     ZHar    A    G        0      0        2 
   4   chr4_43664688   Sample    A    G        0      0        2 
   4   chr4_43667279     AAsi    T    C        0      0        2 
   4   chr4_43667279     AKia    T    C        0      0        2 
   4   chr4_43667279     AOna    T    C        0      0        2 
   4   chr4_43667279     ASom    T    C        0      0        2 
   4   chr4_43667279     HCab    T    C        0      0        2 
   4   chr4_43667279     HPrz    T    C        0      0        2 
   4   chr4_43667279     ZBoe    T    C        0      0        2 
   4   chr4_43667279     ZGre    T    C        0      0        2 
   4   chr4_43667279     ZHar    T    C      0.5      1        2 
   4   chr4_43667279   Sample    T    C        0      0        2 
   4   chr4_43668681     AAsi    T    G        0      0        2 
   4   chr4_43668681     AKia    T    G        1      2        2 
   4   chr4_43668681     AOna    T    G        0      0        2 
   4   chr4_43668681     ASom    T    G        0      0        2 
   4   chr4_43668681     HCab    T    G        0      0        2 
   4   chr4_43668681     HPrz    T    G        0      0        2 
   4   chr4_43668681     ZBoe    T    G        0      0        2 
   4   chr4_43668681     ZGre    T    G        0      0        2 
   4   chr4_43668681     ZHar    T    G        0      0        2 
   4   chr4_43668681   Sample    T    G        0      0        2 
   4   chr4_43668952     AAsi    T    A        0      0        2 
   4   chr4_43668952     AKia    T    A        0      0        2 
   4   chr4_43668952     AOna    T    A        0      0        2 
   4   chr4_43668952     ASom    T    A        0      0        2 
   4   chr4_43668952     HCab    T    A        0      0        2 
   4   chr4_43668952     HPrz    T    A        0      0        2 
   4   chr4_43668952     ZBoe    T    A        0      0        2 
   4   chr4_43668952     ZGre    T    A        0      0        2 
   4   chr4_43668952     ZHar    T    A      0.5      1        2 
   4   chr4_43668952   Sample    T    A        0      0        2 
   4   chr4_43671092     AAsi    C    T        0      0        2 
   4   chr4_43671092     AKia    C    T        0      0        2 
   4   chr4_43671092     AOna    C    T        0      0        2 
   4   chr4_43671092     ASom    C    T        0      0        2 
   4   chr4_43671092     HCab    C    T        0      0        2 
   4   chr4_43671092     HPrz    C    T        1      2        2 
   4   chr4_43671092     ZBoe    C    T        0      0        2 
   4   chr4_43671092     ZGre    C    T        0      0        2 
   4   chr4_43671092     ZHar    C    T        0      0        2 
   4   chr4_43671092   Sample    C    T        0      0        2 
   4   chr4_43682717     AAsi    G    A        0      0        2 
   4   chr4_43682717     AKia    G    A        0      0        2 
   4   chr4_43682717     AOna    G    A        0      0        2 
   4   chr4_43682717     ASom    G    A        0      0        2 
   4   chr4_43682717     HCab    G    A        0      0        2 
   4   chr4_43682717     HPrz    G    A        0      0        2 
   4   chr4_43682717     ZBoe    G    A      0.5      1        2 
   4   chr4_43682717     ZGre    G    A        0      0        2 
   4   chr4_43682717     ZHar    G    A        0      0        2 
   4   chr4_43682717   Sample    G    A        0      0        2 
   4   chr4_43683174     AAsi    C    T        0      0        2 
   4   chr4_43683174     AKia    C    T        0      0        2 
   4   chr4_43683174     AOna    C    T        0      0        2 
   4   chr4_43683174     ASom    C    T        0      0        2 
   4   chr4_43683174     HCab    C    T        0      0        2 
   4   chr4_43683174     HPrz    C    T        0      0        2 
   4   chr4_43683174     ZBoe    C    T        0      0        2 
   4   chr4_43683174     ZGre    C    T      0.5      1        2 
   4   chr4_43683174     ZHar    C    T        0      0        2 
   4   chr4_43683174   Sample    C    T        0      0        2 
   4   chr4_43685266     AAsi    T    G        0      0        2 
   4   chr4_43685266     AKia    T    G        0      0        2 
   4   chr4_43685266     AOna    T    G        0      0        2 
   4   chr4_43685266     ASom    T    G        0      0        2 
   4   chr4_43685266     HCab    T    G      0.5      1        2 
   4   chr4_43685266     HPrz    T    G        1      2        2 
   4   chr4_43685266     ZBoe    T    G        0      0        2 
   4   chr4_43685266     ZGre    T    G        0      0        2 
   4   chr4_43685266     ZHar    T    G        0      0        2 
   4   chr4_43685266   Sample    T    G        0      0        2 
   4   chr4_43685630     AAsi    A    G        0      0        2 
   4   chr4_43685630     AKia    A    G        0      0        2 
   4   chr4_43685630     AOna    A    G        0      0        2 
   4   chr4_43685630     ASom    A    G        0      0        2 
   4   chr4_43685630     HCab    A    G        0      0        2 
   4   chr4_43685630     HPrz    A    G        0      0        2 
   4   chr4_43685630     ZBoe    A    G        0      0        2 
   4   chr4_43685630     ZGre    A    G      0.5      1        2 
   4   chr4_43685630     ZHar    A    G        0      0        2 
   4   chr4_43685630   Sample    A    G        0      0        2 
   4   chr4_43687574     AAsi    C    T        0      0        2 
   4   chr4_43687574     AKia    C    T        0      0        2 
   4   chr4_43687574     AOna    C    T        0      0        2 
   4   chr4_43687574     ASom    C    T        0      0        2 
   4   chr4_43687574     HCab    C    T        0      0        2 
   4   chr4_43687574     HPrz    C    T        0      0        2 
   4   chr4_43687574     ZBoe    C    T        0      0        2 
   4   chr4_43687574     ZGre    C    T      0.5      1        2 
   4   chr4_43687574     ZHar    C    T        0      0        2 
   4   chr4_43687574   Sample    C    T        0      0        2 
   4   chr4_43696808     AAsi    C    G        0      0        2 
   4   chr4_43696808     AKia    C    G        0      0        2 
   4   chr4_43696808     AOna    C    G        0      0        2 
   4   chr4_43696808     ASom    C    G        0      0        2 
   4   chr4_43696808     HCab    C    G        1      2        2 
   4   chr4_43696808     HPrz    C    G        1      2        2 
   4   chr4_43696808     ZBoe    C    G        0      0        2 
   4   chr4_43696808     ZGre    C    G        0      0        2 
   4   chr4_43696808     ZHar    C    G        0      0        2 
   4   chr4_43696808   Sample    C    G        0      0        2 
   4   chr4_43698228     AAsi    C    T        0      0        2 
   4   chr4_43698228     AKia    C    T        0      0        2 
   4   chr4_43698228     AOna    C    T        0      0        2 
   4   chr4_43698228     ASom    C    T        0      0        2 
   4   chr4_43698228     HCab    C    T        0      0        2 
   4   chr4_43698228     HPrz    C    T        0      0        2 
   4   chr4_43698228     ZBoe    C    T        0      0        2 
   4   chr4_43698228     ZGre    C    T      0.5      1        2 
   4   chr4_43698228     ZHar    C    T        0      0        2 
   4   chr4_43698228   Sample    C    T        0      0        2 
   4   chr4_43714638     AAsi    G    A        0      0        2 
   4   chr4_43714638     AKia    G    A      0.5      1        2 
   4   chr4_43714638     AOna    G    A        0      0        2 
   4   chr4_43714638     ASom    G    A        0      0        2 
   4   chr4_43714638     HCab    G    A        0      0        2 
   4   chr4_43714638     HPrz    G    A        0      0        2 
   4   chr4_43714638     ZBoe    G    A        0      0        2 
   4   chr4_43714638     ZGre    G    A        0      0        2 
   4   chr4_43714638     ZHar    G    A        0      0        2 
   4   chr4_43714638   Sample    G    A        0      0        2 
   4   chr4_43715598     AAsi    C    T        0      0        2 
   4   chr4_43715598     AKia    C    T        0      0        2 
   4   chr4_43715598     AOna    C    T      0.5      1        2 
   4   chr4_43715598     ASom    C    T        0      0        2 
   4   chr4_43715598     HCab    C    T        0      0        2 
   4   chr4_43715598     HPrz    C    T        0      0        2 
   4   chr4_43715598     ZBoe    C    T        0      0        2 
   4   chr4_43715598     ZGre    C    T        0      0        2 
   4   chr4_43715598     ZHar    C    T        0      0        2 
   4   chr4_43715598   Sample    C    T        0      0        2 
   4   chr4_43723711     AAsi    C    T        0      0        2 
   4   chr4_43723711     AKia    C    T        0      0        2 
   4   chr4_43723711     AOna    C    T        0      0        2 
   4   chr4_43723711     ASom    C    T        0      0        2 
   4   chr4_43723711     HCab    C    T        0      0        2 
   4   chr4_43723711     HPrz    C    T        0      0        2 
   4   chr4_43723711     ZBoe    C    T        0      0        2 
   4   chr4_43723711     ZGre    C    T        0      0        2 
   4   chr4_43723711     ZHar    C    T        1      2        2 
   4   chr4_43723711   Sample    C    T        0      0        2 
   4   chr4_43727212     AAsi    T    C        0      0        2 
   4   chr4_43727212     AKia    T    C        0      0        2 
   4   chr4_43727212     AOna    T    C        0      0        2 
   4   chr4_43727212     ASom    T    C        0      0        2 
   4   chr4_43727212     HCab    T    C        1      2        2 
   4   chr4_43727212     HPrz    T    C        0      0        2 
   4   chr4_43727212     ZBoe    T    C        0      0        2 
   4   chr4_43727212     ZGre    T    C        0      0        2 
   4   chr4_43727212     ZHar    T    C        0      0        2 
   4   chr4_43727212   Sample    T    C        0      0        2 
   4   chr4_43727687     AAsi    T    C        0      0        2 
   4   chr4_43727687     AKia    T    C      0.5      1        2 
   4   chr4_43727687     AOna    T    C        0      0        2 
   4   chr4_43727687     ASom    T    C        0      0        2 
   4   chr4_43727687     HCab    T    C        0      0        2 
   4   chr4_43727687     HPrz    T    C        0      0        2 
   4   chr4_43727687     ZBoe    T    C        0      0        2 
   4   chr4_43727687     ZGre    T    C        0      0        2 
   4   chr4_43727687     ZHar    T    C        0      0        2 
   4   chr4_43727687   Sample    T    C        0      0        2 
   4   chr4_43735323     AAsi    T    A        0      0        2 
   4   chr4_43735323     AKia    T    A        0      0        2 
   4   chr4_43735323     AOna    T    A        0      0        2 
   4   chr4_43735323     ASom    T    A        0      0        2 
   4   chr4_43735323     HCab    T    A        1      2        2 
   4   chr4_43735323     HPrz    T    A        0      0        2 
   4   chr4_43735323     ZBoe    T    A        0      0        2 
   4   chr4_43735323     ZGre    T    A        0      0        2 
   4   chr4_43735323     ZHar    T    A        0      0        2 
   4   chr4_43735323   Sample    T    A        0      0        2 
   4   chr4_43736513     AAsi    A    T        0      0        2 
   4   chr4_43736513     AKia    A    T        0      0        2 
   4   chr4_43736513     AOna    A    T        0      0        2 
   4   chr4_43736513     ASom    A    T        0      0        2 
   4   chr4_43736513     HCab    A    T        1      2        2 
   4   chr4_43736513     HPrz    A    T        1      2        2 
   4   chr4_43736513     ZBoe    A    T        0      0        2 
   4   chr4_43736513     ZGre    A    T        0      0        2 
   4   chr4_43736513     ZHar    A    T        0      0        2 
   4   chr4_43736513   Sample    A    T        0      0        2 
   4   chr4_43748281     AAsi    C    T        0      0        2 
   4   chr4_43748281     AKia    C    T        0      0        2 
   4   chr4_43748281     AOna    C    T        0      0        2 
   4   chr4_43748281     ASom    C    T        0      0        2 
   4   chr4_43748281     HCab    C    T        0      0        2 
   4   chr4_43748281     HPrz    C    T        0      0        2 
   4   chr4_43748281     ZBoe    C    T        0      0        2 
   4   chr4_43748281     ZGre    C    T        0      0        2 
   4   chr4_43748281     ZHar    C    T      0.5      1        2 
   4   chr4_43748281   Sample    C    T        0      0        2 
   4   chr4_43748777     AAsi    T    A        0      0        2 
   4   chr4_43748777     AKia    T    A        0      0        2 
   4   chr4_43748777     AOna    T    A      0.5      1        2 
   4   chr4_43748777     ASom    T    A        0      0        2 
   4   chr4_43748777     HCab    T    A        0      0        2 
   4   chr4_43748777     HPrz    T    A        0      0        2 
   4   chr4_43748777     ZBoe    T    A        0      0        2 
   4   chr4_43748777     ZGre    T    A        0      0        2 
   4   chr4_43748777     ZHar    T    A        0      0        2 
   4   chr4_43748777   Sample    T    A        0      0        2 
   4   chr4_43750646     AAsi    T    C        1      2        2 
   4   chr4_43750646     AKia    T    C        0      0        2 
   4   chr4_43750646     AOna    T    C        0      0        2 
   4   chr4_43750646     ASom    T    C        1      2        2 
   4   chr4_43750646     HCab    T    C        0      0        2 
   4   chr4_43750646     HPrz    T    C        0      0        2 
   4   chr4_43750646     ZBoe    T    C        0      0        2 
   4   chr4_43750646     ZGre    T    C        0      0        2 
   4   chr4_43750646     ZHar    T    C        0      0        2 
   4   chr4_43750646   Sample    T    C        1      2        2 
   4   chr4_43763818     AAsi    G    C        0      0        2 
   4   chr4_43763818     AKia    G    C        0      0        2 
   4   chr4_43763818     AOna    G    C      0.5      1        2 
   4   chr4_43763818     ASom    G    C        0      0        2 
   4   chr4_43763818     HCab    G    C        0      0        2 
   4   chr4_43763818     HPrz    G    C        0      0        2 
   4   chr4_43763818     ZBoe    G    C        0      0        2 
   4   chr4_43763818     ZGre    G    C        0      0        2 
   4   chr4_43763818     ZHar    G    C        0      0        2 
   4   chr4_43763818   Sample    G    C        0      0        2 
   4   chr4_43766022     AAsi    G    A        0      0        2 
   4   chr4_43766022     AKia    G    A        0      0        2 
   4   chr4_43766022     AOna    G    A        0      0        2 
   4   chr4_43766022     ASom    G    A        0      0        2 
   4   chr4_43766022     HCab    G    A        0      0        2 
   4   chr4_43766022     HPrz    G    A        0      0        2 
   4   chr4_43766022     ZBoe    G    A        0      0        2 
   4   chr4_43766022     ZGre    G    A        0      0        2 
   4   chr4_43766022     ZHar    G    A      0.5      1        2 
   4   chr4_43766022   Sample    G    A        0      0        2 
   4   chr4_43771272     AAsi    A    T        0      0        2 
   4   chr4_43771272     AKia    A    T        0      0        2 
   4   chr4_43771272     AOna    A    T        0      0        2 
   4   chr4_43771272     ASom    A    T        0      0        2 
   4   chr4_43771272     HCab    A    T        0      0        2 
   4   chr4_43771272     HPrz    A    T        0      0        2 
   4   chr4_43771272     ZBoe    A    T        0      0        2 
   4   chr4_43771272     ZGre    A    T        1      2        2 
   4   chr4_43771272     ZHar    A    T        0      0        2 
   4   chr4_43771272   Sample    A    T        0      0        2 
   4   chr4_43774247     AAsi    T    C        0      0        2 
   4   chr4_43774247     AKia    T    C        0      0        2 
   4   chr4_43774247     AOna    T    C      0.5      1        2 
   4   chr4_43774247     ASom    T    C        0      0        2 
   4   chr4_43774247     HCab    T    C        0      0        2 
   4   chr4_43774247     HPrz    T    C        0      0        2 
   4   chr4_43774247     ZBoe    T    C        0      0        2 
   4   chr4_43774247     ZGre    T    C        0      0        2 
   4   chr4_43774247     ZHar    T    C        0      0        2 
   4   chr4_43774247   Sample    T    C        0      0        2 
   4   chr4_43778267     AAsi    A    G        0      0        2 
   4   chr4_43778267     AKia    A    G        0      0        2 
   4   chr4_43778267     AOna    A    G        1      2        2 
   4   chr4_43778267     ASom    A    G        0      0        2 
   4   chr4_43778267     HCab    A    G        0      0        2 
   4   chr4_43778267     HPrz    A    G        0      0        2 
   4   chr4_43778267     ZBoe    A    G        0      0        2 
   4   chr4_43778267     ZGre    A    G        0      0        2 
   4   chr4_43778267     ZHar    A    G        0      0        2 
   4   chr4_43778267   Sample    A    G        0      0        2 
   4   chr4_43783635     AAsi    G    T        0      0        2 
   4   chr4_43783635     AKia    G    T        0      0        2 
   4   chr4_43783635     AOna    G    T        0      0        2 
   4   chr4_43783635     ASom    G    T        0      0        2 
   4   chr4_43783635     HCab    G    T        1      2        2 
   4   chr4_43783635     HPrz    G    T        1      2        2 
   4   chr4_43783635     ZBoe    G    T        0      0        2 
   4   chr4_43783635     ZGre    G    T        0      0        2 
   4   chr4_43783635     ZHar    G    T        0      0        2 
   4   chr4_43783635   Sample    G    T        0      0        2 
   4   chr4_43789832     AAsi    G    A        0      0        2 
   4   chr4_43789832     AKia    G    A        0      0        2 
   4   chr4_43789832     AOna    G    A        0      0        2 
   4   chr4_43789832     ASom    G    A        0      0        2 
   4   chr4_43789832     HCab    G    A        0      0        2 
   4   chr4_43789832     HPrz    G    A        0      0        2 
   4   chr4_43789832     ZBoe    G    A        0      0        2 
   4   chr4_43789832     ZGre    G    A      0.5      1        2 
   4   chr4_43789832     ZHar    G    A        0      0        2 
   4   chr4_43789832   Sample    G    A        0      0        2 
   4   chr4_43792930     AAsi    T    C        0      0        2 
   4   chr4_43792930     AKia    T    C        1      2        2 
   4   chr4_43792930     AOna    T    C        1      2        2 
   4   chr4_43792930     ASom    T    C        0      0        2 
   4   chr4_43792930     HCab    T    C        1      2        2 
   4   chr4_43792930     HPrz    T    C        1      2        2 
   4   chr4_43792930     ZBoe    T    C        0      0        2 
   4   chr4_43792930     ZGre    T    C        0      0        2 
   4   chr4_43792930     ZHar    T    C        0      0        2 
   4   chr4_43792930   Sample    T    C        0      0        2 
   4   chr4_43794138     AAsi    C    T        0      0        2 
   4   chr4_43794138     AKia    C    T        0      0        2 
   4   chr4_43794138     AOna    C    T      0.5      1        2 
   4   chr4_43794138     ASom    C    T        0      0        2 
   4   chr4_43794138     HCab    C    T        0      0        2 
   4   chr4_43794138     HPrz    C    T        0      0        2 
   4   chr4_43794138     ZBoe    C    T        0      0        2 
   4   chr4_43794138     ZGre    C    T        0      0        2 
   4   chr4_43794138     ZHar    C    T        0      0        2 
   4   chr4_43794138   Sample    C    T        0      0        2 
   4   chr4_43799394     AAsi    G    A        0      0        2 
   4   chr4_43799394     AKia    G    A        0      0        2 
   4   chr4_43799394     AOna    G    A        0      0        2 
   4   chr4_43799394     ASom    G    A        0      0        2 
   4   chr4_43799394     HCab    G    A        1      2        2 
   4   chr4_43799394     HPrz    G    A        1      2        2 
   4   chr4_43799394     ZBoe    G    A        0      0        2 
   4   chr4_43799394     ZGre    G    A        0      0        2 
   4   chr4_43799394     ZHar    G    A        0      0        2 
   4   chr4_43799394   Sample    G    A        0      0        2 
   4   chr4_43801073     AAsi    T    A        0      0        2 
   4   chr4_43801073     AKia    T    A        0      0        2 
   4   chr4_43801073     AOna    T    A        0      0        2 
   4   chr4_43801073     ASom    T    A        0      0        2 
   4   chr4_43801073     HCab    T    A        0      0        2 
   4   chr4_43801073     HPrz    T    A        0      0        2 
   4   chr4_43801073     ZBoe    T    A        0      0        2 
   4   chr4_43801073     ZGre    T    A        0      0        2 
   4   chr4_43801073     ZHar    T    A      0.5      1        2 
   4   chr4_43801073   Sample    T    A        0      0        2 
   4   chr4_43811083     AAsi    A    G        0      0        2 
   4   chr4_43811083     AKia    A    G        0      0        2 
   4   chr4_43811083     AOna    A    G        0      0        2 
   4   chr4_43811083     ASom    A    G        0      0        2 
   4   chr4_43811083     HCab    A    G        0      0        2 
   4   chr4_43811083     HPrz    A    G        0      0        2 
   4   chr4_43811083     ZBoe    A    G      0.5      1        2 
   4   chr4_43811083     ZGre    A    G        0      0        2 
   4   chr4_43811083     ZHar    A    G        0      0        2 
   4   chr4_43811083   Sample    A    G        0      0        2 
   4   chr4_43815132     AAsi    T    C        0      0        2 
   4   chr4_43815132     AKia    T    C        0      0        2 
   4   chr4_43815132     AOna    T    C        0      0        2 
   4   chr4_43815132     ASom    T    C        0      0        2 
   4   chr4_43815132     HCab    T    C        1      2        2 
   4   chr4_43815132     HPrz    T    C        1      2        2 
   4   chr4_43815132     ZBoe    T    C        0      0        2 
   4   chr4_43815132     ZGre    T    C        0      0        2 
   4   chr4_43815132     ZHar    T    C        0      0        2 
   4   chr4_43815132   Sample    T    C        0      0        2 
   4   chr4_43815435     AAsi    T    C        0      0        2 
   4   chr4_43815435     AKia    T    C        0      0        2 
   4   chr4_43815435     AOna    T    C        0      0        2 
   4   chr4_43815435     ASom    T    C        0      0        2 
   4   chr4_43815435     HCab    T    C        0      0        2 
   4   chr4_43815435     HPrz    T    C        0      0        2 
   4   chr4_43815435     ZBoe    T    C        0      0        2 
   4   chr4_43815435     ZGre    T    C      0.5      1        2 
   4   chr4_43815435     ZHar    T    C        0      0        2 
   4   chr4_43815435   Sample    T    C        0      0        2 
   4   chr4_43819186     AAsi    A    C        0      0        2 
   4   chr4_43819186     AKia    A    C        0      0        2 
   4   chr4_43819186     AOna    A    C      0.5      1        2 
   4   chr4_43819186     ASom    A    C        0      0        2 
   4   chr4_43819186     HCab    A    C        0      0        2 
   4   chr4_43819186     HPrz    A    C        0      0        2 
   4   chr4_43819186     ZBoe    A    C        0      0        2 
   4   chr4_43819186     ZGre    A    C        0      0        2 
   4   chr4_43819186     ZHar    A    C        0      0        2 
   4   chr4_43819186   Sample    A    C        0      0        2 
   4   chr4_43828705     AAsi    G    A      0.5      1        2 
   4   chr4_43828705     AKia    G    A        0      0        2 
   4   chr4_43828705     AOna    G    A        0      0        2 
   4   chr4_43828705     ASom    G    A        0      0        2 
   4   chr4_43828705     HCab    G    A        0      0        2 
   4   chr4_43828705     HPrz    G    A        0      0        2 
   4   chr4_43828705     ZBoe    G    A        0      0        2 
   4   chr4_43828705     ZGre    G    A        0      0        2 
   4   chr4_43828705     ZHar    G    A        0      0        2 
   4   chr4_43828705   Sample    G    A        0      0        2 
   4   chr4_43831610     AAsi    G    A        0      0        2 
   4   chr4_43831610     AKia    G    A        0      0        2 
   4   chr4_43831610     AOna    G    A        0      0        2 
   4   chr4_43831610     ASom    G    A        0      0        2 
   4   chr4_43831610     HCab    G    A      0.5      1        2 
   4   chr4_43831610     HPrz    G    A      0.5      1        2 
   4   chr4_43831610     ZBoe    G    A        0      0        2 
   4   chr4_43831610     ZGre    G    A        0      0        2 
   4   chr4_43831610     ZHar    G    A        0      0        2 
   4   chr4_43831610   Sample    G    A        0      0        2 
   4   chr4_43853864     AAsi    G    C        0      0        2 
   4   chr4_43853864     AKia    G    C        0      0        2 
   4   chr4_43853864     AOna    G    C        0      0        2 
   4   chr4_43853864     ASom    G    C        0      0        2 
   4   chr4_43853864     HCab    G    C        1      2        2 
   4   chr4_43853864     HPrz    G    C        0      0        2 
   4   chr4_43853864     ZBoe    G    C        0      0        2 
   4   chr4_43853864     ZGre    G    C        0      0        2 
   4   chr4_43853864     ZHar    G    C        0      0        2 
   4   chr4_43853864   Sample    G    C        0      0        2 
   4   chr4_43862830     AAsi    C    G        0      0        2 
   4   chr4_43862830     AKia    C    G        0      0        2 
   4   chr4_43862830     AOna    C    G        0      0        2 
   4   chr4_43862830     ASom    C    G        0      0        2 
   4   chr4_43862830     HCab    C    G        0      0        2 
   4   chr4_43862830     HPrz    C    G        0      0        2 
   4   chr4_43862830     ZBoe    C    G        0      0        2 
   4   chr4_43862830     ZGre    C    G        0      0        2 
   4   chr4_43862830     ZHar    C    G        1      2        2 
   4   chr4_43862830   Sample    C    G        0      0        2 
   4   chr4_43874103     AAsi    T    A      0.5      1        2 
   4   chr4_43874103     AKia    T    A        0      0        2 
   4   chr4_43874103     AOna    T    A        0      0        2 
   4   chr4_43874103     ASom    T    A        0      0        2 
   4   chr4_43874103     HCab    T    A        0      0        2 
   4   chr4_43874103     HPrz    T    A        0      0        2 
   4   chr4_43874103     ZBoe    T    A        0      0        2 
   4   chr4_43874103     ZGre    T    A        0      0        2 
   4   chr4_43874103     ZHar    T    A        0      0        2 
   4   chr4_43874103   Sample    T    A        0      0        2 
   4   chr4_43880290     AAsi    A    G        0      0        2 
   4   chr4_43880290     AKia    A    G        0      0        2 
   4   chr4_43880290     AOna    A    G        0      0        2 
   4   chr4_43880290     ASom    A    G        0      0        2 
   4   chr4_43880290     HCab    A    G        1      2        2 
   4   chr4_43880290     HPrz    A    G        1      2        2 
   4   chr4_43880290     ZBoe    A    G        1      2        2 
   4   chr4_43880290     ZGre    A    G        0      0        2 
   4   chr4_43880290     ZHar    A    G        1      2        2 
   4   chr4_43880290   Sample    A    G        0      0        2 
   4   chr4_43882446     AAsi    G    A        0      0        2 
   4   chr4_43882446     AKia    G    A        0      0        2 
   4   chr4_43882446     AOna    G    A        0      0        2 
   4   chr4_43882446     ASom    G    A        0      0        2 
   4   chr4_43882446     HCab    G    A        0      0        2 
   4   chr4_43882446     HPrz    G    A        0      0        2 
   4   chr4_43882446     ZBoe    G    A        1      2        2 
   4   chr4_43882446     ZGre    G    A        0      0        2 
   4   chr4_43882446     ZHar    G    A        0      0        2 
   4   chr4_43882446   Sample    G    A        0      0        2 
   4   chr4_43888096     AAsi    T    C        0      0        2 
   4   chr4_43888096     AKia    T    C        0      0        2 
   4   chr4_43888096     AOna    T    C      0.5      1        2 
   4   chr4_43888096     ASom    T    C        0      0        2 
   4   chr4_43888096     HCab    T    C        0      0        2 
   4   chr4_43888096     HPrz    T    C        0      0        2 
   4   chr4_43888096     ZBoe    T    C        0      0        2 
   4   chr4_43888096     ZGre    T    C        0      0        2 
   4   chr4_43888096     ZHar    T    C        0      0        2 
   4   chr4_43888096   Sample    T    C        0      0        2 
   4   chr4_43894455     AAsi    T    C        0      0        2 
   4   chr4_43894455     AKia    T    C      0.5      1        2 
   4   chr4_43894455     AOna    T    C        0      0        2 
   4   chr4_43894455     ASom    T    C        0      0        2 
   4   chr4_43894455     HCab    T    C        0      0        2 
   4   chr4_43894455     HPrz    T    C        0      0        2 
   4   chr4_43894455     ZBoe    T    C        0      0        2 
   4   chr4_43894455     ZGre    T    C        0      0        2 
   4   chr4_43894455     ZHar    T    C        0      0        2 
   4   chr4_43894455   Sample    T    C        0      0        2 
   4   chr4_43895179     AAsi    C    T        0      0        2 
   4   chr4_43895179     AKia    C    T        0      0        2 
   4   chr4_43895179     AOna    C    T        0      0        2 
   4   chr4_43895179     ASom    C    T        0      0        2 
   4   chr4_43895179     HCab    C    T      0.5      1        2 
   4   chr4_43895179     HPrz    C    T        0      0        2 
   4   chr4_43895179     ZBoe    C    T        0      0        2 
   4   chr4_43895179     ZGre    C    T        0      0        2 
   4   chr4_43895179     ZHar    C    T        0      0        2 
   4   chr4_43895179   Sample    C    T        0      0        2 
   4   chr4_43899664     AAsi    T    C        0      0        2 
   4   chr4_43899664     AKia    T    C        0      0        2 
   4   chr4_43899664     AOna    T    C        0      0        2 
   4   chr4_43899664     ASom    T    C        0      0        2 
   4   chr4_43899664     HCab    T    C        0      0        2 
   4   chr4_43899664     HPrz    T    C        0      0        2 
   4   chr4_43899664     ZBoe    T    C      0.5      1        2 
   4   chr4_43899664     ZGre    T    C        0      0        2 
   4   chr4_43899664     ZHar    T    C        0      0        2 
   4   chr4_43899664   Sample    T    C        0      0        2 
   4   chr4_43901593     AAsi    G    A        0      0        2 
   4   chr4_43901593     AKia    G    A        0      0        2 
   4   chr4_43901593     AOna    G    A        0      0        2 
   4   chr4_43901593     ASom    G    A        0      0        2 
   4   chr4_43901593     HCab    G    A        1      2        2 
   4   chr4_43901593     HPrz    G    A        1      2        2 
   4   chr4_43901593     ZBoe    G    A        0      0        2 
   4   chr4_43901593     ZGre    G    A        0      0        2 
   4   chr4_43901593     ZHar    G    A        0      0        2 
   4   chr4_43901593   Sample    G    A        0      0        2 
   4   chr4_43905364     AAsi    T    A        0      0        2 
   4   chr4_43905364     AKia    T    A        1      2        2 
   4   chr4_43905364     AOna    T    A        1      2        2 
   4   chr4_43905364     ASom    T    A        0      0        2 
   4   chr4_43905364     HCab    T    A        0      0        2 
   4   chr4_43905364     HPrz    T    A        0      0        2 
   4   chr4_43905364     ZBoe    T    A        0      0        2 
   4   chr4_43905364     ZGre    T    A        0      0        2 
   4   chr4_43905364     ZHar    T    A        0      0        2 
   4   chr4_43905364   Sample    T    A        0      0        2 
   4   chr4_43908503     AAsi    G    C        0      0        2 
   4   chr4_43908503     AKia    G    C        0      0        2 
   4   chr4_43908503     AOna    G    C        0      0        2 
   4   chr4_43908503     ASom    G    C        0      0        2 
   4   chr4_43908503     HCab    G    C        1      2        2 
   4   chr4_43908503     HPrz    G    C        1      2        2 
   4   chr4_43908503     ZBoe    G    C        0      0        2 
   4   chr4_43908503     ZGre    G    C        0      0        2 
   4   chr4_43908503     ZHar    G    C        0      0        2 
   4   chr4_43908503   Sample    G    C        0      0        2 
   4   chr4_43910256     AAsi    A    G        0      0        2 
   4   chr4_43910256     AKia    A    G        0      0        2 
   4   chr4_43910256     AOna    A    G        0      0        2 
   4   chr4_43910256     ASom    A    G        0      0        2 
   4   chr4_43910256     HCab    A    G        0      0        2 
   4   chr4_43910256     HPrz    A    G        0      0        2 
   4   chr4_43910256     ZBoe    A    G        0      0        2 
   4   chr4_43910256     ZGre    A    G        0      0        2 
   4   chr4_43910256     ZHar    A    G        1      2        2 
   4   chr4_43910256   Sample    A    G        0      0        2 
   4   chr4_43910823     AAsi    G    A        0      0        2 
   4   chr4_43910823     AKia    G    A        1      2        2 
   4   chr4_43910823     AOna    G    A        1      2        2 
   4   chr4_43910823     ASom    G    A        0      0        2 
   4   chr4_43910823     HCab    G    A        0      0        2 
   4   chr4_43910823     HPrz    G    A        0      0        2 
   4   chr4_43910823     ZBoe    G    A        0      0        2 
   4   chr4_43910823     ZGre    G    A        0      0        2 
   4   chr4_43910823     ZHar    G    A        0      0        2 
   4   chr4_43910823   Sample    G    A        0      0        2 
   4   chr4_43914486     AAsi    G    A        0      0        2 
   4   chr4_43914486     AKia    G    A        0      0        2 
   4   chr4_43914486     AOna    G    A        0      0        2 
   4   chr4_43914486     ASom    G    A        1      2        2 
   4   chr4_43914486     HCab    G    A        0      0        2 
   4   chr4_43914486     HPrz    G    A        0      0        2 
   4   chr4_43914486     ZBoe    G    A        0      0        2 
   4   chr4_43914486     ZGre    G    A        0      0        2 
   4   chr4_43914486     ZHar    G    A        0      0        2 
   4   chr4_43914486   Sample    G    A        0      0        2 
   4   chr4_43916658     AAsi    C    G        0      0        2 
   4   chr4_43916658     AKia    C    G        0      0        2 
   4   chr4_43916658     AOna    C    G        0      0        2 
   4   chr4_43916658     ASom    C    G        1      2        2 
   4   chr4_43916658     HCab    C    G        0      0        2 
   4   chr4_43916658     HPrz    C    G        0      0        2 
   4   chr4_43916658     ZBoe    C    G        0      0        2 
   4   chr4_43916658     ZGre    C    G        0      0        2 
   4   chr4_43916658     ZHar    C    G        0      0        2 
   4   chr4_43916658   Sample    C    G        0      0        2 
   4   chr4_43917971     AAsi    A    C        0      0        2 
   4   chr4_43917971     AKia    A    C        0      0        2 
   4   chr4_43917971     AOna    A    C      0.5      1        2 
   4   chr4_43917971     ASom    A    C        0      0        2 
   4   chr4_43917971     HCab    A    C        0      0        2 
   4   chr4_43917971     HPrz    A    C        0      0        2 
   4   chr4_43917971     ZBoe    A    C        0      0        2 
   4   chr4_43917971     ZGre    A    C        0      0        2 
   4   chr4_43917971     ZHar    A    C        0      0        2 
   4   chr4_43917971   Sample    A    C        0      0        2 
   4   chr4_43925625     AAsi    C    T        0      0        2 
   4   chr4_43925625     AKia    C    T        0      0        2 
   4   chr4_43925625     AOna    C    T        0      0        2 
   4   chr4_43925625     ASom    C    T        0      0        2 
   4   chr4_43925625     HCab    C    T        0      0        2 
   4   chr4_43925625     HPrz    C    T        0      0        2 
   4   chr4_43925625     ZBoe    C    T        0      0        2 
   4   chr4_43925625     ZGre    C    T      0.5      1        2 
   4   chr4_43925625     ZHar    C    T        1      2        2 
   4   chr4_43925625   Sample    C    T        0      0        2 
   4   chr4_43927420     AAsi    G    C        1      2        2 
   4   chr4_43927420     AKia    G    C        0      0        2 
   4   chr4_43927420     AOna    G    C        0      0        2 
   4   chr4_43927420     ASom    G    C        1      2        2 
   4   chr4_43927420     HCab    G    C        0      0        2 
   4   chr4_43927420     HPrz    G    C        0      0        2 
   4   chr4_43927420     ZBoe    G    C        0      0        2 
   4   chr4_43927420     ZGre    G    C        0      0        2 
   4   chr4_43927420     ZHar    G    C        0      0        2 
   4   chr4_43927420   Sample    G    C        1      2        2 
   4   chr4_43930134     AAsi    T    C        0      0        2 
   4   chr4_43930134     AKia    T    C        0      0        2 
   4   chr4_43930134     AOna    T    C        0      0        2 
   4   chr4_43930134     ASom    T    C        0      0        2 
   4   chr4_43930134     HCab    T    C        1      2        2 
   4   chr4_43930134     HPrz    T    C        1      2        2 
   4   chr4_43930134     ZBoe    T    C        0      0        2 
   4   chr4_43930134     ZGre    T    C        0      0        2 
   4   chr4_43930134     ZHar    T    C        0      0        2 
   4   chr4_43930134   Sample    T    C        0      0        2 
   4   chr4_43930635     AAsi    A    G        0      0        2 
   4   chr4_43930635     AKia    A    G        0      0        2 
   4   chr4_43930635     AOna    A    G        0      0        2 
   4   chr4_43930635     ASom    A    G        0      0        2 
   4   chr4_43930635     HCab    A    G        1      2        2 
   4   chr4_43930635     HPrz    A    G        1      2        2 
   4   chr4_43930635     ZBoe    A    G        0      0        2 
   4   chr4_43930635     ZGre    A    G        0      0        2 
   4   chr4_43930635     ZHar    A    G        0      0        2 
   4   chr4_43930635   Sample    A    G        0      0        2 
   4   chr4_43934774     AAsi    T    C        0      0        2 
   4   chr4_43934774     AKia    T    C        0      0        2 
   4   chr4_43934774     AOna    T    C        0      0        2 
   4   chr4_43934774     ASom    T    C        0      0        2 
   4   chr4_43934774     HCab    T    C        0      0        2 
   4   chr4_43934774     HPrz    T    C        0      0        2 
   4   chr4_43934774     ZBoe    T    C        0      0        2 
   4   chr4_43934774     ZGre    T    C        0      0        2 
   4   chr4_43934774     ZHar    T    C        1      2        2 
   4   chr4_43934774   Sample    T    C        0      0        2 
   4   chr4_43947268     AAsi    A    G        0      0        2 
   4   chr4_43947268     AKia    A    G        0      0        2 
   4   chr4_43947268     AOna    A    G        0      0        2 
   4   chr4_43947268     ASom    A    G        0      0        2 
   4   chr4_43947268     HCab    A    G        1      2        2 
   4   chr4_43947268     HPrz    A    G        0      0        2 
   4   chr4_43947268     ZBoe    A    G        0      0        2 
   4   chr4_43947268     ZGre    A    G        0      0        2 
   4   chr4_43947268     ZHar    A    G        0      0        2 
   4   chr4_43947268   Sample    A    G        0      0        2 
   4   chr4_43949509     AAsi    A    G        0      0        2 
   4   chr4_43949509     AKia    A    G        0      0        2 
   4   chr4_43949509     AOna    A    G        0      0        2 
   4   chr4_43949509     ASom    A    G        0      0        2 
   4   chr4_43949509     HCab    A    G        0      0        2 
   4   chr4_43949509     HPrz    A    G        0      0        2 
   4   chr4_43949509     ZBoe    A    G      0.5      1        2 
   4   chr4_43949509     ZGre    A    G        0      0        2 
   4   chr4_43949509     ZHar    A    G        0      0        2 
   4   chr4_43949509   Sample    A    G        0      0        2 
   4   chr4_43956606     AAsi    T    C        1      2        2 
   4   chr4_43956606     AKia    T    C        0      0        2 
   4   chr4_43956606     AOna    T    C        0      0        2 
   4   chr4_43956606     ASom    T    C        1      2        2 
   4   chr4_43956606     HCab    T    C        0      0        2 
   4   chr4_43956606     HPrz    T    C        0      0        2 
   4   chr4_43956606     ZBoe    T    C        0      0        2 
   4   chr4_43956606     ZGre    T    C        0      0        2 
   4   chr4_43956606     ZHar    T    C        0      0        2 
   4   chr4_43956606   Sample    T    C        1      2        2 
   4   chr4_43957396     AAsi    G    T        0      0        2 
   4   chr4_43957396     AKia    G    T        0      0        2 
   4   chr4_43957396     AOna    G    T        0      0        2 
   4   chr4_43957396     ASom    G    T        0      0        2 
   4   chr4_43957396     HCab    G    T        0      0        2 
   4   chr4_43957396     HPrz    G    T        0      0        2 
   4   chr4_43957396     ZBoe    G    T        1      2        2 
   4   chr4_43957396     ZGre    G    T        1      2        2 
   4   chr4_43957396     ZHar    G    T        1      2        2 
   4   chr4_43957396   Sample    G    T        0      0        2 
   4   chr4_43959872     AAsi    G    A        0      0        2 
   4   chr4_43959872     AKia    G    A        0      0        2 
   4   chr4_43959872     AOna    G    A        0      0        2 
   4   chr4_43959872     ASom    G    A        0      0        2 
   4   chr4_43959872     HCab    G    A        1      2        2 
   4   chr4_43959872     HPrz    G    A        1      2        2 
   4   chr4_43959872     ZBoe    G    A        0      0        2 
   4   chr4_43959872     ZGre    G    A        0      0        2 
   4   chr4_43959872     ZHar    G    A        0      0        2 
   4   chr4_43959872   Sample    G    A        0      0        2 
   4   chr4_43965096     AAsi    A    C        0      0        2 
   4   chr4_43965096     AKia    A    C        0      0        2 
   4   chr4_43965096     AOna    A    C        0      0        2 
   4   chr4_43965096     ASom    A    C        0      0        2 
   4   chr4_43965096     HCab    A    C        1      2        2 
   4   chr4_43965096     HPrz    A    C        1      2        2 
   4   chr4_43965096     ZBoe    A    C        0      0        2 
   4   chr4_43965096     ZGre    A    C        0      0        2 
   4   chr4_43965096     ZHar    A    C        0      0        2 
   4   chr4_43965096   Sample    A    C        0      0        2 
   4   chr4_43967347     AAsi    G    T        0      0        2 
   4   chr4_43967347     AKia    G    T        0      0        2 
   4   chr4_43967347     AOna    G    T        0      0        2 
   4   chr4_43967347     ASom    G    T        0      0        2 
   4   chr4_43967347     HCab    G    T        0      0        2 
   4   chr4_43967347     HPrz    G    T        0      0        2 
   4   chr4_43967347     ZBoe    G    T        0      0        2 
   4   chr4_43967347     ZGre    G    T      0.5      1        2 
   4   chr4_43967347     ZHar    G    T        0      0        2 
   4   chr4_43967347   Sample    G    T        0      0        2 
   4   chr4_43969405     AAsi    A    G        1      2        2 
   4   chr4_43969405     AKia    A    G        0      0        2 
   4   chr4_43969405     AOna    A    G        0      0        2 
   4   chr4_43969405     ASom    A    G        1      2        2 
   4   chr4_43969405     HCab    A    G        0      0        2 
   4   chr4_43969405     HPrz    A    G        0      0        2 
   4   chr4_43969405     ZBoe    A    G        0      0        2 
   4   chr4_43969405     ZGre    A    G        0      0        2 
   4   chr4_43969405     ZHar    A    G        0      0        2 
   4   chr4_43969405   Sample    A    G        1      2        2 
   4   chr4_43973377     AAsi    A    G        0      0        2 
   4   chr4_43973377     AKia    A    G        0      0        2 
   4   chr4_43973377     AOna    A    G        0      0        2 
   4   chr4_43973377     ASom    A    G        1      2        2 
   4   chr4_43973377     HCab    A    G        0      0        2 
   4   chr4_43973377     HPrz    A    G        0      0        2 
   4   chr4_43973377     ZBoe    A    G        0      0        2 
   4   chr4_43973377     ZGre    A    G        0      0        2 
   4   chr4_43973377     ZHar    A    G        0      0        2 
   4   chr4_43973377   Sample    A    G        0      0        2 
   4   chr4_43974175     AAsi    T    G        0      0        2 
   4   chr4_43974175     AKia    T    G        0      0        2 
   4   chr4_43974175     AOna    T    G        0      0        2 
   4   chr4_43974175     ASom    T    G        0      0        2 
   4   chr4_43974175     HCab    T    G        1      2        2 
   4   chr4_43974175     HPrz    T    G      0.5      1        2 
   4   chr4_43974175     ZBoe    T    G        0      0        2 
   4   chr4_43974175     ZGre    T    G        0      0        2 
   4   chr4_43974175     ZHar    T    G        0      0        2 
   4   chr4_43974175   Sample    T    G        0      0        2 
   4   chr4_43979730     AAsi    G    A        1      2        2 
   4   chr4_43979730     AKia    G    A        0      0        2 
   4   chr4_43979730     AOna    G    A        0      0        2 
   4   chr4_43979730     ASom    G    A        0      0        2 
   4   chr4_43979730     HCab    G    A        0      0        2 
   4   chr4_43979730     HPrz    G    A        0      0        2 
   4   chr4_43979730     ZBoe    G    A        0      0        2 
   4   chr4_43979730     ZGre    G    A        0      0        2 
   4   chr4_43979730     ZHar    G    A        0      0        2 
   4   chr4_43979730   Sample    G    A        1      2        2 
   4   chr4_43983365     AAsi    T    C        0      0        2 
   4   chr4_43983365     AKia    T    C        0      0        2 
   4   chr4_43983365     AOna    T    C        0      0        2 
   4   chr4_43983365     ASom    T    C        0      0        2 
   4   chr4_43983365     HCab    T    C        0      0        2 
   4   chr4_43983365     HPrz    T    C        0      0        2 
   4   chr4_43983365     ZBoe    T    C        1      2        2 
   4   chr4_43983365     ZGre    T    C        1      2        2 
   4   chr4_43983365     ZHar    T    C        1      2        2 
   4   chr4_43983365   Sample    T    C        0      0        2 
   4   chr4_43983593     AAsi    A    C        0      0        2 
   4   chr4_43983593     AKia    A    C        0      0        2 
   4   chr4_43983593     AOna    A    C        0      0        2 
   4   chr4_43983593     ASom    A    C        0      0        2 
   4   chr4_43983593     HCab    A    C        0      0        2 
   4   chr4_43983593     HPrz    A    C        0      0        2 
   4   chr4_43983593     ZBoe    A    C        0      0        2 
   4   chr4_43983593     ZGre    A    C        0      0        2 
   4   chr4_43983593     ZHar    A    C        1      2        2 
   4   chr4_43983593   Sample    A    C        0      0        2 
   4   chr4_43992420     AAsi    G    A        0      0        2 
   4   chr4_43992420     AKia    G    A        0      0        2 
   4   chr4_43992420     AOna    G    A        0      0        2 
   4   chr4_43992420     ASom    G    A        0      0        2 
   4   chr4_43992420     HCab    G    A        1      2        2 
   4   chr4_43992420     HPrz    G    A        1      2        2 
   4   chr4_43992420     ZBoe    G    A        0      0        2 
   4   chr4_43992420     ZGre    G    A        0      0        2 
   4   chr4_43992420     ZHar    G    A        0      0        2 
   4   chr4_43992420   Sample    G    A        0      0        2 
   4   chr4_43994826     AAsi    T    A        0      0        2 
   4   chr4_43994826     AKia    T    A        0      0        2 
   4   chr4_43994826     AOna    T    A        0      0        2 
   4   chr4_43994826     ASom    T    A        0      0        2 
   4   chr4_43994826     HCab    T    A        0      0        2 
   4   chr4_43994826     HPrz    T    A        0      0        2 
   4   chr4_43994826     ZBoe    T    A      0.5      1        2 
   4   chr4_43994826     ZGre    T    A        1      2        2 
   4   chr4_43994826     ZHar    T    A        0      0        2 
   4   chr4_43994826   Sample    T    A        0      0        2 
   4   chr4_44002688     AAsi    C    T        0      0        2 
   4   chr4_44002688     AKia    C    T        0      0        2 
   4   chr4_44002688     AOna    C    T        0      0        2 
   4   chr4_44002688     ASom    C    T        0      0        2 
   4   chr4_44002688     HCab    C    T        0      0        2 
   4   chr4_44002688     HPrz    C    T        0      0        2 
   4   chr4_44002688     ZBoe    C    T        0      0        2 
   4   chr4_44002688     ZGre    C    T        1      2        2 
   4   chr4_44002688     ZHar    C    T        1      2        2 
   4   chr4_44002688   Sample    C    T        0      0        2 
   4   chr4_44012036     AAsi    C    T        0      0        2 
   4   chr4_44012036     AKia    C    T        0      0        2 
   4   chr4_44012036     AOna    C    T        0      0        2 
   4   chr4_44012036     ASom    C    T        0      0        2 
   4   chr4_44012036     HCab    C    T        1      2        2 
   4   chr4_44012036     HPrz    C    T        1      2        2 
   4   chr4_44012036     ZBoe    C    T        0      0        2 
   4   chr4_44012036     ZGre    C    T        0      0        2 
   4   chr4_44012036     ZHar    C    T        0      0        2 
   4   chr4_44012036   Sample    C    T        0      0        2 
   4   chr4_44015703     AAsi    T    C        0      0        2 
   4   chr4_44015703     AKia    T    C        0      0        2 
   4   chr4_44015703     AOna    T    C        0      0        2 
   4   chr4_44015703     ASom    T    C        0      0        2 
   4   chr4_44015703     HCab    T    C        1      2        2 
   4   chr4_44015703     HPrz    T    C        1      2        2 
   4   chr4_44015703     ZBoe    T    C        0      0        2 
   4   chr4_44015703     ZGre    T    C        0      0        2 
   4   chr4_44015703     ZHar    T    C        0      0        2 
   4   chr4_44015703   Sample    T    C        0      0        2 
   4   chr4_44015795     AAsi    T    C        0      0        2 
   4   chr4_44015795     AKia    T    C      0.5      1        2 
   4   chr4_44015795     AOna    T    C        0      0        2 
   4   chr4_44015795     ASom    T    C        0      0        2 
   4   chr4_44015795     HCab    T    C        0      0        2 
   4   chr4_44015795     HPrz    T    C        0      0        2 
   4   chr4_44015795     ZBoe    T    C        0      0        2 
   4   chr4_44015795     ZGre    T    C        0      0        2 
   4   chr4_44015795     ZHar    T    C        0      0        2 
   4   chr4_44015795   Sample    T    C        0      0        2 
   4   chr4_44015896     AAsi    T    C        0      0        2 
   4   chr4_44015896     AKia    T    C        0      0        2 
   4   chr4_44015896     AOna    T    C      0.5      1        2 
   4   chr4_44015896     ASom    T    C        0      0        2 
   4   chr4_44015896     HCab    T    C        0      0        2 
   4   chr4_44015896     HPrz    T    C        0      0        2 
   4   chr4_44015896     ZBoe    T    C        0      0        2 
   4   chr4_44015896     ZGre    T    C        0      0        2 
   4   chr4_44015896     ZHar    T    C        0      0        2 
   4   chr4_44015896   Sample    T    C        0      0        2 
   4   chr4_44018863     AAsi    A    G        0      0        2 
   4   chr4_44018863     AKia    A    G        0      0        2 
   4   chr4_44018863     AOna    A    G        0      0        2 
   4   chr4_44018863     ASom    A    G        0      0        2 
   4   chr4_44018863     HCab    A    G        1      2        2 
   4   chr4_44018863     HPrz    A    G        1      2        2 
   4   chr4_44018863     ZBoe    A    G        0      0        2 
   4   chr4_44018863     ZGre    A    G        0      0        2 
   4   chr4_44018863     ZHar    A    G        0      0        2 
   4   chr4_44018863   Sample    A    G        0      0        2 
   4   chr4_44027741     AAsi    T    G        0      0        2 
   4   chr4_44027741     AKia    T    G        0      0        2 
   4   chr4_44027741     AOna    T    G        0      0        2 
   4   chr4_44027741     ASom    T    G        0      0        2 
   4   chr4_44027741     HCab    T    G        0      0        2 
   4   chr4_44027741     HPrz    T    G        0      0        2 
   4   chr4_44027741     ZBoe    T    G        0      0        2 
   4   chr4_44027741     ZGre    T    G        0      0        2 
   4   chr4_44027741     ZHar    T    G        1      2        2 
   4   chr4_44027741   Sample    T    G        0      0        2 
   4   chr4_44034163     AAsi    T    C        0      0        2 
   4   chr4_44034163     AKia    T    C        0      0        2 
   4   chr4_44034163     AOna    T    C      0.5      1        2 
   4   chr4_44034163     ASom    T    C        0      0        2 
   4   chr4_44034163     HCab    T    C        0      0        2 
   4   chr4_44034163     HPrz    T    C        0      0        2 
   4   chr4_44034163     ZBoe    T    C        0      0        2 
   4   chr4_44034163     ZGre    T    C        0      0        2 
   4   chr4_44034163     ZHar    T    C        0      0        2 
   4   chr4_44034163   Sample    T    C        0      0        2 
   4   chr4_44039700     AAsi    C    T        0      0        2 
   4   chr4_44039700     AKia    C    T        0      0        2 
   4   chr4_44039700     AOna    C    T        0      0        2 
   4   chr4_44039700     ASom    C    T        0      0        2 
   4   chr4_44039700     HCab    C    T        0      0        2 
   4   chr4_44039700     HPrz    C    T      0.5      1        2 
   4   chr4_44039700     ZBoe    C    T        0      0        2 
   4   chr4_44039700     ZGre    C    T        0      0        2 
   4   chr4_44039700     ZHar    C    T        0      0        2 
   4   chr4_44039700   Sample    C    T        0      0        2 
   4   chr4_44051613     AAsi    C    T        0      0        2 
   4   chr4_44051613     AKia    C    T        0      0        2 
   4   chr4_44051613     AOna    C    T        0      0        2 
   4   chr4_44051613     ASom    C    T        0      0        2 
   4   chr4_44051613     HCab    C    T        0      0        2 
   4   chr4_44051613     HPrz    C    T        0      0        2 
   4   chr4_44051613     ZBoe    C    T        0      0        2 
   4   chr4_44051613     ZGre    C    T      0.5      1        2 
   4   chr4_44051613     ZHar    C    T        0      0        2 
   4   chr4_44051613   Sample    C    T        0      0        2 
   4   chr4_44052889     AAsi    A    G        0      0        2 
   4   chr4_44052889     AKia    A    G      0.5      1        2 
   4   chr4_44052889     AOna    A    G        0      0        2 
   4   chr4_44052889     ASom    A    G        0      0        2 
   4   chr4_44052889     HCab    A    G        0      0        2 
   4   chr4_44052889     HPrz    A    G        0      0        2 
   4   chr4_44052889     ZBoe    A    G        0      0        2 
   4   chr4_44052889     ZGre    A    G        0      0        2 
   4   chr4_44052889     ZHar    A    G        0      0        2 
   4   chr4_44052889   Sample    A    G        0      0        2 
   4   chr4_44058566     AAsi    A    G        0      0        2 
   4   chr4_44058566     AKia    A    G        0      0        2 
   4   chr4_44058566     AOna    A    G        0      0        2 
   4   chr4_44058566     ASom    A    G        0      0        2 
   4   chr4_44058566     HCab    A    G        0      0        2 
   4   chr4_44058566     HPrz    A    G        0      0        2 
   4   chr4_44058566     ZBoe    A    G        0      0        2 
   4   chr4_44058566     ZGre    A    G      0.5      1        2 
   4   chr4_44058566     ZHar    A    G        0      0        2 
   4   chr4_44058566   Sample    A    G        0      0        2 
   4   chr4_44061053     AAsi    A    G        0      0        2 
   4   chr4_44061053     AKia    A    G        1      2        2 
   4   chr4_44061053     AOna    A    G        0      0        2 
   4   chr4_44061053     ASom    A    G        0      0        2 
   4   chr4_44061053     HCab    A    G        0      0        2 
   4   chr4_44061053     HPrz    A    G        0      0        2 
   4   chr4_44061053     ZBoe    A    G        0      0        2 
   4   chr4_44061053     ZGre    A    G        0      0        2 
   4   chr4_44061053     ZHar    A    G        0      0        2 
   4   chr4_44061053   Sample    A    G        0      0        2 
   4   chr4_44062686     AAsi    C    T        0      0        2 
   4   chr4_44062686     AKia    C    T        0      0        2 
   4   chr4_44062686     AOna    C    T        0      0        2 
   4   chr4_44062686     ASom    C    T        0      0        2 
   4   chr4_44062686     HCab    C    T        1      2        2 
   4   chr4_44062686     HPrz    C    T        1      2        2 
   4   chr4_44062686     ZBoe    C    T        0      0        2 
   4   chr4_44062686     ZGre    C    T        0      0        2 
   4   chr4_44062686     ZHar    C    T        0      0        2 
   4   chr4_44062686   Sample    C    T        0      0        2 
   4   chr4_44071927     AAsi    C    G        0      0        2 
   4   chr4_44071927     AKia    C    G        0      0        2 
   4   chr4_44071927     AOna    C    G        0      0        2 
   4   chr4_44071927     ASom    C    G        0      0        2 
   4   chr4_44071927     HCab    C    G        0      0        2 
   4   chr4_44071927     HPrz    C    G        0      0        2 
   4   chr4_44071927     ZBoe    C    G        0      0        2 
   4   chr4_44071927     ZGre    C    G        0      0        2 
   4   chr4_44071927     ZHar    C    G        1      2        2 
   4   chr4_44071927   Sample    C    G        0      0        2 
   4   chr4_44075081     AAsi    A    G        0      0        2 
   4   chr4_44075081     AKia    A    G        0      0        2 
   4   chr4_44075081     AOna    A    G        0      0        2 
   4   chr4_44075081     ASom    A    G        0      0        2 
   4   chr4_44075081     HCab    A    G      0.5      1        2 
   4   chr4_44075081     HPrz    A    G        0      0        2 
   4   chr4_44075081     ZBoe    A    G        0      0        2 
   4   chr4_44075081     ZGre    A    G        0      0        2 
   4   chr4_44075081     ZHar    A    G        0      0        2 
   4   chr4_44075081   Sample    A    G        0      0        2 
   4   chr4_44076161     AAsi    C    T        0      0        2 
   4   chr4_44076161     AKia    C    T        1      2        2 
   4   chr4_44076161     AOna    C    T        0      0        2 
   4   chr4_44076161     ASom    C    T        0      0        2 
   4   chr4_44076161     HCab    C    T        0      0        2 
   4   chr4_44076161     HPrz    C    T        0      0        2 
   4   chr4_44076161     ZBoe    C    T        0      0        2 
   4   chr4_44076161     ZGre    C    T        0      0        2 
   4   chr4_44076161     ZHar    C    T        0      0        2 
   4   chr4_44076161   Sample    C    T        0      0        2 
   4   chr4_44084526     AAsi    C    G        0      0        2 
   4   chr4_44084526     AKia    C    G        0      0        2 
   4   chr4_44084526     AOna    C    G        0      0        2 
   4   chr4_44084526     ASom    C    G        0      0        2 
   4   chr4_44084526     HCab    C    G        0      0        2 
   4   chr4_44084526     HPrz    C    G        0      0        2 
   4   chr4_44084526     ZBoe    C    G        0      0        2 
   4   chr4_44084526     ZGre    C    G        0      0        2 
   4   chr4_44084526     ZHar    C    G        1      2        2 
   4   chr4_44084526   Sample    C    G        0      0        2 
   4   chr4_44086244     AAsi    C    T        0      0        2 
   4   chr4_44086244     AKia    C    T        0      0        2 
   4   chr4_44086244     AOna    C    T        0      0        2 
   4   chr4_44086244     ASom    C    T        0      0        2 
   4   chr4_44086244     HCab    C    T        0      0        2 
   4   chr4_44086244     HPrz    C    T        0      0        2 
   4   chr4_44086244     ZBoe    C    T        0      0        2 
   4   chr4_44086244     ZGre    C    T        0      0        2 
   4   chr4_44086244     ZHar    C    T      0.5      1        2 
   4   chr4_44086244   Sample    C    T        0      0        2 
   4   chr4_44100454     AAsi    C    G        0      0        2 
   4   chr4_44100454     AKia    C    G        0      0        2 
   4   chr4_44100454     AOna    C    G        0      0        2 
   4   chr4_44100454     ASom    C    G        0      0        2 
   4   chr4_44100454     HCab    C    G        0      0        2 
   4   chr4_44100454     HPrz    C    G        0      0        2 
   4   chr4_44100454     ZBoe    C    G        0      0        2 
   4   chr4_44100454     ZGre    C    G      0.5      1        2 
   4   chr4_44100454     ZHar    C    G        0      0        2 
   4   chr4_44100454   Sample    C    G        0      0        2 
   4   chr4_44114900     AAsi    A    G        0      0        2 
   4   chr4_44114900     AKia    A    G        0      0        2 
   4   chr4_44114900     AOna    A    G        0      0        2 
   4   chr4_44114900     ASom    A    G        0      0        2 
   4   chr4_44114900     HCab    A    G        0      0        2 
   4   chr4_44114900     HPrz    A    G        0      0        2 
   4   chr4_44114900     ZBoe    A    G      0.5      1        2 
   4   chr4_44114900     ZGre    A    G        0      0        2 
   4   chr4_44114900     ZHar    A    G        0      0        2 
   4   chr4_44114900   Sample    A    G        0      0        2 
   4   chr4_44119394     AAsi    G    A        0      0        2 
   4   chr4_44119394     AKia    G    A        0      0        2 
   4   chr4_44119394     AOna    G    A        0      0        2 
   4   chr4_44119394     ASom    G    A        0      0        2 
   4   chr4_44119394     HCab    G    A        0      0        2 
   4   chr4_44119394     HPrz    G    A        0      0        2 
   4   chr4_44119394     ZBoe    G    A      0.5      1        2 
   4   chr4_44119394     ZGre    G    A        0      0        2 
   4   chr4_44119394     ZHar    G    A        0      0        2 
   4   chr4_44119394   Sample    G    A        0      0        2 
   4   chr4_44140351     AAsi    T    C        0      0        2 
   4   chr4_44140351     AKia    T    C        0      0        2 
   4   chr4_44140351     AOna    T    C        0      0        2 
   4   chr4_44140351     ASom    T    C        0      0        2 
   4   chr4_44140351     HCab    T    C        0      0        2 
   4   chr4_44140351     HPrz    T    C        0      0        2 
   4   chr4_44140351     ZBoe    T    C      0.5      1        2 
   4   chr4_44140351     ZGre    T    C        0      0        2 
   4   chr4_44140351     ZHar    T    C        0      0        2 
   4   chr4_44140351   Sample    T    C        1      2        2 
   4   chr4_44148286     AAsi    A    G        0      0        2 
   4   chr4_44148286     AKia    A    G        0      0        2 
   4   chr4_44148286     AOna    A    G        0      0        2 
   4   chr4_44148286     ASom    A    G        0      0        2 
   4   chr4_44148286     HCab    A    G        0      0        2 
   4   chr4_44148286     HPrz    A    G        0      0        2 
   4   chr4_44148286     ZBoe    A    G        0      0        2 
   4   chr4_44148286     ZGre    A    G      0.5      1        2 
   4   chr4_44148286     ZHar    A    G        0      0        2 
   4   chr4_44148286   Sample    A    G        0      0        2 
   4   chr4_44155274     AAsi    G    A        0      0        2 
   4   chr4_44155274     AKia    G    A        0      0        2 
   4   chr4_44155274     AOna    G    A        0      0        2 
   4   chr4_44155274     ASom    G    A        0      0        2 
   4   chr4_44155274     HCab    G    A      0.5      1        2 
   4   chr4_44155274     HPrz    G    A        0      0        2 
   4   chr4_44155274     ZBoe    G    A        0      0        2 
   4   chr4_44155274     ZGre    G    A        0      0        2 
   4   chr4_44155274     ZHar    G    A        0      0        2 
   4   chr4_44155274   Sample    G    A        0      0        2 
   4   chr4_44158591     AAsi    G    A        0      0        2 
   4   chr4_44158591     AKia    G    A        0      0        2 
   4   chr4_44158591     AOna    G    A        0      0        2 
   4   chr4_44158591     ASom    G    A        0      0        2 
   4   chr4_44158591     HCab    G    A      0.5      1        2 
   4   chr4_44158591     HPrz    G    A        1      2        2 
   4   chr4_44158591     ZBoe    G    A        0      0        2 
   4   chr4_44158591     ZGre    G    A        0      0        2 
   4   chr4_44158591     ZHar    G    A        0      0        2 
   4   chr4_44158591   Sample    G    A        0      0        2 
   4   chr4_44159577     AAsi    G    A        0      0        2 
   4   chr4_44159577     AKia    G    A        0      0        2 
   4   chr4_44159577     AOna    G    A        0      0        2 
   4   chr4_44159577     ASom    G    A        0      0        2 
   4   chr4_44159577     HCab    G    A        1      2        2 
   4   chr4_44159577     HPrz    G    A        1      2        2 
   4   chr4_44159577     ZBoe    G    A        0      0        2 
   4   chr4_44159577     ZGre    G    A        0      0        2 
   4   chr4_44159577     ZHar    G    A        0      0        2 
   4   chr4_44159577   Sample    G    A        0      0        2 
   4   chr4_44161135     AAsi    T    C        0      0        2 
   4   chr4_44161135     AKia    T    C        0      0        2 
   4   chr4_44161135     AOna    T    C        0      0        2 
   4   chr4_44161135     ASom    T    C        0      0        2 
   4   chr4_44161135     HCab    T    C        1      2        2 
   4   chr4_44161135     HPrz    T    C        1      2        2 
   4   chr4_44161135     ZBoe    T    C        0      0        2 
   4   chr4_44161135     ZGre    T    C        0      0        2 
   4   chr4_44161135     ZHar    T    C        0      0        2 
   4   chr4_44161135   Sample    T    C        0      0        2 
   4   chr4_44161327     AAsi    C    A        0      0        2 
   4   chr4_44161327     AKia    C    A        0      0        2 
   4   chr4_44161327     AOna    C    A        1      2        2 
   4   chr4_44161327     ASom    C    A        0      0        2 
   4   chr4_44161327     HCab    C    A        0      0        2 
   4   chr4_44161327     HPrz    C    A        0      0        2 
   4   chr4_44161327     ZBoe    C    A        0      0        2 
   4   chr4_44161327     ZGre    C    A        0      0        2 
   4   chr4_44161327     ZHar    C    A        0      0        2 
   4   chr4_44161327   Sample    C    A        0      0        2 
   4   chr4_44177053     AAsi    G    C        0      0        2 
   4   chr4_44177053     AKia    G    C        0      0        2 
   4   chr4_44177053     AOna    G    C        0      0        2 
```
