## Supplementary File 2. Zonkey (Schubert et al. 2017) report for donkey specimen Ancient2. for "No genetic evidence yet for hinnies at Mazongshan (400-160 BCE), northwestern China": incl_ts.frq.strat (part 65 of 305)

```
   4   chr4_44177053     ASom    G    C        0      0        2 
   4   chr4_44177053     HCab    G    C        0      0        2 
   4   chr4_44177053     HPrz    G    C        0      0        2 
   4   chr4_44177053     ZBoe    G    C      0.5      1        2 
   4   chr4_44177053     ZGre    G    C        0      0        2 
   4   chr4_44177053     ZHar    G    C        0      0        2 
   4   chr4_44177053   Sample    G    C        0      0        2 
   4   chr4_44179473     AAsi    A    G        0      0        2 
   4   chr4_44179473     AKia    A    G        0      0        2 
   4   chr4_44179473     AOna    A    G        1      2        2 
   4   chr4_44179473     ASom    A    G        0      0        2 
   4   chr4_44179473     HCab    A    G        0      0        2 
   4   chr4_44179473     HPrz    A    G        0      0        2 
   4   chr4_44179473     ZBoe    A    G        0      0        2 
   4   chr4_44179473     ZGre    A    G        0      0        2 
   4   chr4_44179473     ZHar    A    G        0      0        2 
   4   chr4_44179473   Sample    A    G        0      0        2 
   4   chr4_44194426     AAsi    C    A        0      0        2 
   4   chr4_44194426     AKia    C    A        0      0        2 
   4   chr4_44194426     AOna    C    A        0      0        2 
   4   chr4_44194426     ASom    C    A        0      0        2 
   4   chr4_44194426     HCab    C    A        0      0        2 
   4   chr4_44194426     HPrz    C    A        0      0        2 
   4   chr4_44194426     ZBoe    C    A        0      0        2 
   4   chr4_44194426     ZGre    C    A        1      2        2 
   4   chr4_44194426     ZHar    C    A        0      0        2 
   4   chr4_44194426   Sample    C    A        0      0        2 
   4   chr4_44201593     AAsi    G    C        1      2        2 
   4   chr4_44201593     AKia    G    C        0      0        2 
   4   chr4_44201593     AOna    G    C        0      0        2 
   4   chr4_44201593     ASom    G    C        1      2        2 
   4   chr4_44201593     HCab    G    C        0      0        2 
   4   chr4_44201593     HPrz    G    C        0      0        2 
   4   chr4_44201593     ZBoe    G    C        0      0        2 
   4   chr4_44201593     ZGre    G    C        0      0        2 
   4   chr4_44201593     ZHar    G    C        0      0        2 
   4   chr4_44201593   Sample    G    C        1      2        2 
   4   chr4_44202644     AAsi    T    C        0      0        2 
   4   chr4_44202644     AKia    T    C        0      0        2 
   4   chr4_44202644     AOna    T    C        0      0        2 
   4   chr4_44202644     ASom    T    C        0      0        2 
   4   chr4_44202644     HCab    T    C        1      2        2 
   4   chr4_44202644     HPrz    T    C        1      2        2 
   4   chr4_44202644     ZBoe    T    C        0      0        2 
   4   chr4_44202644     ZGre    T    C        0      0        2 
   4   chr4_44202644     ZHar    T    C        0      0        2 
   4   chr4_44202644   Sample    T    C        0      0        2 
   4   chr4_44214490     AAsi    T    C        0      0        2 
   4   chr4_44214490     AKia    T    C        0      0        2 
   4   chr4_44214490     AOna    T    C        0      0        2 
   4   chr4_44214490     ASom    T    C        0      0        2 
   4   chr4_44214490     HCab    T    C        1      2        2 
   4   chr4_44214490     HPrz    T    C        1      2        2 
   4   chr4_44214490     ZBoe    T    C        0      0        2 
   4   chr4_44214490     ZGre    T    C        0      0        2 
   4   chr4_44214490     ZHar    T    C        0      0        2 
   4   chr4_44214490   Sample    T    C        0      0        2 
   4   chr4_44225053     AAsi    G    A        0      0        2 
   4   chr4_44225053     AKia    G    A        0      0        2 
   4   chr4_44225053     AOna    G    A        0      0        2 
   4   chr4_44225053     ASom    G    A        0      0        2 
   4   chr4_44225053     HCab    G    A        1      2        2 
   4   chr4_44225053     HPrz    G    A        1      2        2 
   4   chr4_44225053     ZBoe    G    A        0      0        2 
   4   chr4_44225053     ZGre    G    A        0      0        2 
   4   chr4_44225053     ZHar    G    A        0      0        2 
   4   chr4_44225053   Sample    G    A        0      0        2 
   4   chr4_44225670     AAsi    C    T        0      0        2 
   4   chr4_44225670     AKia    C    T        0      0        2 
   4   chr4_44225670     AOna    C    T        1      2        2 
   4   chr4_44225670     ASom    C    T        0      0        2 
   4   chr4_44225670     HCab    C    T        0      0        2 
   4   chr4_44225670     HPrz    C    T        0      0        2 
   4   chr4_44225670     ZBoe    C    T        0      0        2 
   4   chr4_44225670     ZGre    C    T        0      0        2 
   4   chr4_44225670     ZHar    C    T        0      0        2 
   4   chr4_44225670   Sample    C    T        0      0        2 
   4   chr4_44232221     AAsi    A    G        0      0        2 
   4   chr4_44232221     AKia    A    G        0      0        2 
   4   chr4_44232221     AOna    A    G        0      0        2 
   4   chr4_44232221     ASom    A    G        0      0        2 
   4   chr4_44232221     HCab    A    G        1      2        2 
   4   chr4_44232221     HPrz    A    G        1      2        2 
   4   chr4_44232221     ZBoe    A    G        0      0        2 
   4   chr4_44232221     ZGre    A    G        0      0        2 
   4   chr4_44232221     ZHar    A    G        0      0        2 
   4   chr4_44232221   Sample    A    G        0      0        2 
   4   chr4_44232876     AAsi    G    A        0      0        2 
   4   chr4_44232876     AKia    G    A        0      0        2 
   4   chr4_44232876     AOna    G    A        0      0        2 
   4   chr4_44232876     ASom    G    A        0      0        2 
   4   chr4_44232876     HCab    G    A        0      0        2 
   4   chr4_44232876     HPrz    G    A        0      0        2 
   4   chr4_44232876     ZBoe    G    A        0      0        2 
   4   chr4_44232876     ZGre    G    A        0      0        2 
   4   chr4_44232876     ZHar    G    A      0.5      1        2 
   4   chr4_44232876   Sample    G    A        0      0        2 
   4   chr4_44239777     AAsi    C    G        0      0        2 
   4   chr4_44239777     AKia    C    G        1      2        2 
   4   chr4_44239777     AOna    C    G        0      0        2 
   4   chr4_44239777     ASom    C    G        0      0        2 
   4   chr4_44239777     HCab    C    G        0      0        2 
   4   chr4_44239777     HPrz    C    G        0      0        2 
   4   chr4_44239777     ZBoe    C    G        0      0        2 
   4   chr4_44239777     ZGre    C    G        0      0        2 
   4   chr4_44239777     ZHar    C    G        0      0        2 
   4   chr4_44239777   Sample    C    G        0      0        2 
   4   chr4_44240911     AAsi    T    C        0      0        2 
   4   chr4_44240911     AKia    T    C        1      2        2 
   4   chr4_44240911     AOna    T    C        0      0        2 
   4   chr4_44240911     ASom    T    C        0      0        2 
   4   chr4_44240911     HCab    T    C        0      0        2 
   4   chr4_44240911     HPrz    T    C        0      0        2 
   4   chr4_44240911     ZBoe    T    C        0      0        2 
   4   chr4_44240911     ZGre    T    C        0      0        2 
   4   chr4_44240911     ZHar    T    C        0      0        2 
   4   chr4_44240911   Sample    T    C        0      0        2 
   4   chr4_44244039     AAsi    A    T        0      0        2 
   4   chr4_44244039     AKia    A    T        0      0        2 
   4   chr4_44244039     AOna    A    T        0      0        2 
   4   chr4_44244039     ASom    A    T        1      2        2 
   4   chr4_44244039     HCab    A    T        0      0        2 
   4   chr4_44244039     HPrz    A    T        0      0        2 
   4   chr4_44244039     ZBoe    A    T        0      0        2 
   4   chr4_44244039     ZGre    A    T        0      0        2 
   4   chr4_44244039     ZHar    A    T        0      0        2 
   4   chr4_44244039   Sample    A    T        0      0        2 
   4   chr4_44251314     AAsi    T    C        1      2        2 
   4   chr4_44251314     AKia    T    C        0      0        2 
   4   chr4_44251314     AOna    T    C        0      0        2 
   4   chr4_44251314     ASom    T    C        1      2        2 
   4   chr4_44251314     HCab    T    C        0      0        2 
   4   chr4_44251314     HPrz    T    C        0      0        2 
   4   chr4_44251314     ZBoe    T    C        0      0        2 
   4   chr4_44251314     ZGre    T    C        0      0        2 
   4   chr4_44251314     ZHar    T    C        0      0        2 
   4   chr4_44251314   Sample    T    C        1      2        2 
   4   chr4_44256148     AAsi    A    G        0      0        2 
   4   chr4_44256148     AKia    A    G        0      0        2 
   4   chr4_44256148     AOna    A    G        0      0        2 
   4   chr4_44256148     ASom    A    G        0      0        2 
   4   chr4_44256148     HCab    A    G        0      0        2 
   4   chr4_44256148     HPrz    A    G        0      0        2 
   4   chr4_44256148     ZBoe    A    G        0      0        2 
   4   chr4_44256148     ZGre    A    G        0      0        2 
   4   chr4_44256148     ZHar    A    G      0.5      1        2 
   4   chr4_44256148   Sample    A    G        0      0        2 
   4   chr4_44262800     AAsi    C    T        0      0        2 
   4   chr4_44262800     AKia    C    T        0      0        2 
   4   chr4_44262800     AOna    C    T        0      0        2 
   4   chr4_44262800     ASom    C    T        0      0        2 
   4   chr4_44262800     HCab    C    T        0      0        2 
   4   chr4_44262800     HPrz    C    T        0      0        2 
   4   chr4_44262800     ZBoe    C    T        0      0        2 
   4   chr4_44262800     ZGre    C    T        0      0        2 
   4   chr4_44262800     ZHar    C    T      0.5      1        2 
   4   chr4_44262800   Sample    C    T        0      0        2 
   4   chr4_44272299     AAsi    T    C        0      0        2 
   4   chr4_44272299     AKia    T    C        0      0        2 
   4   chr4_44272299     AOna    T    C        0      0        2 
   4   chr4_44272299     ASom    T    C        0      0        2 
   4   chr4_44272299     HCab    T    C        0      0        2 
   4   chr4_44272299     HPrz    T    C      0.5      1        2 
   4   chr4_44272299     ZBoe    T    C        0      0        2 
   4   chr4_44272299     ZGre    T    C        0      0        2 
   4   chr4_44272299     ZHar    T    C        0      0        2 
   4   chr4_44272299   Sample    T    C        0      0        2 
   4   chr4_44280054     AAsi    G    A        0      0        2 
   4   chr4_44280054     AKia    G    A      0.5      1        2 
   4   chr4_44280054     AOna    G    A        0      0        2 
   4   chr4_44280054     ASom    G    A        0      0        2 
   4   chr4_44280054     HCab    G    A        0      0        2 
   4   chr4_44280054     HPrz    G    A        0      0        2 
   4   chr4_44280054     ZBoe    G    A        0      0        2 
   4   chr4_44280054     ZGre    G    A        0      0        2 
   4   chr4_44280054     ZHar    G    A        0      0        2 
   4   chr4_44280054   Sample    G    A        0      0        2 
   4   chr4_44280146     AAsi    T    C        0      0        2 
   4   chr4_44280146     AKia    T    C        0      0        2 
   4   chr4_44280146     AOna    T    C        0      0        2 
   4   chr4_44280146     ASom    T    C        0      0        2 
   4   chr4_44280146     HCab    T    C        0      0        2 
   4   chr4_44280146     HPrz    T    C        0      0        2 
   4   chr4_44280146     ZBoe    T    C        0      0        2 
   4   chr4_44280146     ZGre    T    C        0      0        2 
   4   chr4_44280146     ZHar    T    C      0.5      1        2 
   4   chr4_44280146   Sample    T    C        0      0        2 
   4   chr4_44282314     AAsi    A    G        0      0        2 
   4   chr4_44282314     AKia    A    G        0      0        2 
   4   chr4_44282314     AOna    A    G        0      0        2 
   4   chr4_44282314     ASom    A    G        0      0        2 
   4   chr4_44282314     HCab    A    G        1      2        2 
   4   chr4_44282314     HPrz    A    G        1      2        2 
   4   chr4_44282314     ZBoe    A    G        0      0        2 
   4   chr4_44282314     ZGre    A    G        0      0        2 
   4   chr4_44282314     ZHar    A    G        0      0        2 
   4   chr4_44282314   Sample    A    G        0      0        2 
   4   chr4_44284370     AAsi    A    G        0      0        2 
   4   chr4_44284370     AKia    A    G        0      0        2 
   4   chr4_44284370     AOna    A    G        0      0        2 
   4   chr4_44284370     ASom    A    G        0      0        2 
   4   chr4_44284370     HCab    A    G        1      2        2 
   4   chr4_44284370     HPrz    A    G        1      2        2 
   4   chr4_44284370     ZBoe    A    G        0      0        2 
   4   chr4_44284370     ZGre    A    G        0      0        2 
   4   chr4_44284370     ZHar    A    G        0      0        2 
   4   chr4_44284370   Sample    A    G        0      0        2 
   4   chr4_44284469     AAsi    A    G        0      0        2 
   4   chr4_44284469     AKia    A    G        0      0        2 
   4   chr4_44284469     AOna    A    G        0      0        2 
   4   chr4_44284469     ASom    A    G        0      0        2 
   4   chr4_44284469     HCab    A    G        0      0        2 
   4   chr4_44284469     HPrz    A    G      0.5      1        2 
   4   chr4_44284469     ZBoe    A    G        0      0        2 
   4   chr4_44284469     ZGre    A    G        0      0        2 
   4   chr4_44284469     ZHar    A    G        0      0        2 
   4   chr4_44284469   Sample    A    G        1      2        2 
   4   chr4_44286462     AAsi    C    G        0      0        2 
   4   chr4_44286462     AKia    C    G        0      0        2 
   4   chr4_44286462     AOna    C    G        0      0        2 
   4   chr4_44286462     ASom    C    G        0      0        2 
   4   chr4_44286462     HCab    C    G        1      2        2 
   4   chr4_44286462     HPrz    C    G      0.5      1        2 
   4   chr4_44286462     ZBoe    C    G        0      0        2 
   4   chr4_44286462     ZGre    C    G        0      0        2 
   4   chr4_44286462     ZHar    C    G        0      0        2 
   4   chr4_44286462   Sample    C    G        0      0        2 
   4   chr4_44296893     AAsi    T    C        0      0        2 
   4   chr4_44296893     AKia    T    C        0      0        2 
   4   chr4_44296893     AOna    T    C        0      0        2 
   4   chr4_44296893     ASom    T    C        0      0        2 
   4   chr4_44296893     HCab    T    C        0      0        2 
   4   chr4_44296893     HPrz    T    C        0      0        2 
   4   chr4_44296893     ZBoe    T    C        0      0        2 
   4   chr4_44296893     ZGre    T    C        0      0        2 
   4   chr4_44296893     ZHar    T    C        1      2        2 
   4   chr4_44296893   Sample    T    C        0      0        2 
   4   chr4_44307315     AAsi    C    T        0      0        2 
   4   chr4_44307315     AKia    C    T        0      0        2 
   4   chr4_44307315     AOna    C    T        0      0        2 
   4   chr4_44307315     ASom    C    T        0      0        2 
   4   chr4_44307315     HCab    C    T        0      0        2 
   4   chr4_44307315     HPrz    C    T        0      0        2 
   4   chr4_44307315     ZBoe    C    T        1      2        2 
   4   chr4_44307315     ZGre    C    T        0      0        2 
   4   chr4_44307315     ZHar    C    T        0      0        2 
   4   chr4_44307315   Sample    C    T        0      0        2 
   4   chr4_44308433     AAsi    T    C        0      0        2 
   4   chr4_44308433     AKia    T    C        0      0        2 
   4   chr4_44308433     AOna    T    C        0      0        2 
   4   chr4_44308433     ASom    T    C        0      0        2 
   4   chr4_44308433     HCab    T    C      0.5      1        2 
   4   chr4_44308433     HPrz    T    C        0      0        2 
   4   chr4_44308433     ZBoe    T    C        0      0        2 
   4   chr4_44308433     ZGre    T    C        0      0        2 
   4   chr4_44308433     ZHar    T    C        0      0        2 
   4   chr4_44308433   Sample    T    C        0      0        2 
   4   chr4_44310695     AAsi    C    T        1      2        2 
   4   chr4_44310695     AKia    C    T        0      0        2 
   4   chr4_44310695     AOna    C    T        0      0        2 
   4   chr4_44310695     ASom    C    T        1      2        2 
   4   chr4_44310695     HCab    C    T        0      0        2 
   4   chr4_44310695     HPrz    C    T        0      0        2 
   4   chr4_44310695     ZBoe    C    T        0      0        2 
   4   chr4_44310695     ZGre    C    T        0      0        2 
   4   chr4_44310695     ZHar    C    T        0      0        2 
   4   chr4_44310695   Sample    C    T        1      2        2 
   4   chr4_44312127     AAsi    T    C        0      0        2 
   4   chr4_44312127     AKia    T    C        0      0        2 
   4   chr4_44312127     AOna    T    C      0.5      1        2 
   4   chr4_44312127     ASom    T    C        0      0        2 
   4   chr4_44312127     HCab    T    C        0      0        2 
   4   chr4_44312127     HPrz    T    C        0      0        2 
   4   chr4_44312127     ZBoe    T    C        0      0        2 
   4   chr4_44312127     ZGre    T    C        1      2        2 
   4   chr4_44312127     ZHar    T    C        0      0        2 
   4   chr4_44312127   Sample    T    C        0      0        2 
   4   chr4_44312771     AAsi    A    C        0      0        2 
   4   chr4_44312771     AKia    A    C        0      0        2 
   4   chr4_44312771     AOna    A    C        0      0        2 
   4   chr4_44312771     ASom    A    C        0      0        2 
   4   chr4_44312771     HCab    A    C        0      0        2 
   4   chr4_44312771     HPrz    A    C        0      0        2 
   4   chr4_44312771     ZBoe    A    C        1      2        2 
   4   chr4_44312771     ZGre    A    C        0      0        2 
   4   chr4_44312771     ZHar    A    C        0      0        2 
   4   chr4_44312771   Sample    A    C        0      0        2 
   4   chr4_44328900     AAsi    T    G        0      0        2 
   4   chr4_44328900     AKia    T    G        0      0        2 
   4   chr4_44328900     AOna    T    G        0      0        2 
   4   chr4_44328900     ASom    T    G        0      0        2 
   4   chr4_44328900     HCab    T    G        1      2        2 
   4   chr4_44328900     HPrz    T    G        1      2        2 
   4   chr4_44328900     ZBoe    T    G        0      0        2 
   4   chr4_44328900     ZGre    T    G        0      0        2 
   4   chr4_44328900     ZHar    T    G        0      0        2 
   4   chr4_44328900   Sample    T    G        0      0        2 
   4   chr4_44334181     AAsi    A    G        0      0        2 
   4   chr4_44334181     AKia    A    G        0      0        2 
   4   chr4_44334181     AOna    A    G        0      0        2 
   4   chr4_44334181     ASom    A    G        0      0        2 
   4   chr4_44334181     HCab    A    G        0      0        2 
   4   chr4_44334181     HPrz    A    G        0      0        2 
   4   chr4_44334181     ZBoe    A    G        1      2        2 
   4   chr4_44334181     ZGre    A    G        0      0        2 
   4   chr4_44334181     ZHar    A    G        0      0        2 
   4   chr4_44334181   Sample    A    G        0      0        2 
   4   chr4_44334451     AAsi    C    A        0      0        2 
   4   chr4_44334451     AKia    C    A        0      0        2 
   4   chr4_44334451     AOna    C    A        0      0        2 
   4   chr4_44334451     ASom    C    A        0      0        2 
   4   chr4_44334451     HCab    C    A        0      0        2 
   4   chr4_44334451     HPrz    C    A        0      0        2 
   4   chr4_44334451     ZBoe    C    A        0      0        2 
   4   chr4_44334451     ZGre    C    A        1      2        2 
   4   chr4_44334451     ZHar    C    A        0      0        2 
   4   chr4_44334451   Sample    C    A        0      0        2 
   4   chr4_44344857     AAsi    A    G        0      0        2 
   4   chr4_44344857     AKia    A    G        0      0        2 
   4   chr4_44344857     AOna    A    G        0      0        2 
   4   chr4_44344857     ASom    A    G        0      0        2 
   4   chr4_44344857     HCab    A    G      0.5      1        2 
   4   chr4_44344857     HPrz    A    G        0      0        2 
   4   chr4_44344857     ZBoe    A    G        0      0        2 
   4   chr4_44344857     ZGre    A    G        0      0        2 
   4   chr4_44344857     ZHar    A    G        0      0        2 
   4   chr4_44344857   Sample    A    G        0      0        2 
   4   chr4_44346698     AAsi    C    T        0      0        2 
   4   chr4_44346698     AKia    C    T        0      0        2 
   4   chr4_44346698     AOna    C    T        0      0        2 
   4   chr4_44346698     ASom    C    T        0      0        2 
   4   chr4_44346698     HCab    C    T        0      0        2 
   4   chr4_44346698     HPrz    C    T        0      0        2 
   4   chr4_44346698     ZBoe    C    T        0      0        2 
   4   chr4_44346698     ZGre    C    T        0      0        2 
   4   chr4_44346698     ZHar    C    T      0.5      1        2 
   4   chr4_44346698   Sample    C    T        0      0        2 
   4   chr4_44349212     AAsi    T    G        0      0        2 
   4   chr4_44349212     AKia    T    G        0      0        2 
   4   chr4_44349212     AOna    T    G        0      0        2 
   4   chr4_44349212     ASom    T    G        0      0        2 
   4   chr4_44349212     HCab    T    G        0      0        2 
   4   chr4_44349212     HPrz    T    G        0      0        2 
   4   chr4_44349212     ZBoe    T    G        0      0        2 
   4   chr4_44349212     ZGre    T    G        0      0        2 
   4   chr4_44349212     ZHar    T    G      0.5      1        2 
   4   chr4_44349212   Sample    T    G        0      0        2 
   4   chr4_44351919     AAsi    A    C        0      0        2 
   4   chr4_44351919     AKia    A    C        0      0        2 
   4   chr4_44351919     AOna    A    C        1      2        2 
   4   chr4_44351919     ASom    A    C        0      0        2 
   4   chr4_44351919     HCab    A    C        0      0        2 
   4   chr4_44351919     HPrz    A    C        0      0        2 
   4   chr4_44351919     ZBoe    A    C        0      0        2 
   4   chr4_44351919     ZGre    A    C        0      0        2 
   4   chr4_44351919     ZHar    A    C        0      0        2 
   4   chr4_44351919   Sample    A    C        0      0        2 
   4   chr4_44352648     AAsi    A    G        0      0        2 
   4   chr4_44352648     AKia    A    G        0      0        2 
   4   chr4_44352648     AOna    A    G        0      0        2 
   4   chr4_44352648     ASom    A    G        0      0        2 
   4   chr4_44352648     HCab    A    G        0      0        2 
   4   chr4_44352648     HPrz    A    G        0      0        2 
   4   chr4_44352648     ZBoe    A    G        0      0        2 
   4   chr4_44352648     ZGre    A    G        0      0        2 
   4   chr4_44352648     ZHar    A    G      0.5      1        2 
   4   chr4_44352648   Sample    A    G        0      0        2 
   4   chr4_44356066     AAsi    T    C        0      0        2 
   4   chr4_44356066     AKia    T    C        1      2        2 
   4   chr4_44356066     AOna    T    C      0.5      1        2 
   4   chr4_44356066     ASom    T    C        0      0        2 
   4   chr4_44356066     HCab    T    C        0      0        2 
   4   chr4_44356066     HPrz    T    C        0      0        2 
   4   chr4_44356066     ZBoe    T    C        0      0        2 
   4   chr4_44356066     ZGre    T    C        0      0        2 
   4   chr4_44356066     ZHar    T    C        0      0        2 
   4   chr4_44356066   Sample    T    C        0      0        2 
   4   chr4_44359867     AAsi    C    T        0      0        2 
   4   chr4_44359867     AKia    C    T        0      0        2 
   4   chr4_44359867     AOna    C    T        0      0        2 
   4   chr4_44359867     ASom    C    T        0      0        2 
   4   chr4_44359867     HCab    C    T        0      0        2 
   4   chr4_44359867     HPrz    C    T        0      0        2 
   4   chr4_44359867     ZBoe    C    T      0.5      1        2 
   4   chr4_44359867     ZGre    C    T        0      0        2 
   4   chr4_44359867     ZHar    C    T        1      2        2 
   4   chr4_44359867   Sample    C    T        0      0        2 
   4   chr4_44364774     AAsi    T    G        0      0        2 
   4   chr4_44364774     AKia    T    G        0      0        2 
   4   chr4_44364774     AOna    T    G        0      0        2 
   4   chr4_44364774     ASom    T    G        0      0        2 
   4   chr4_44364774     HCab    T    G      0.5      1        2 
   4   chr4_44364774     HPrz    T    G        0      0        2 
   4   chr4_44364774     ZBoe    T    G        0      0        2 
   4   chr4_44364774     ZGre    T    G        0      0        2 
   4   chr4_44364774     ZHar    T    G        0      0        2 
   4   chr4_44364774   Sample    T    G        0      0        2 
   4   chr4_44377524     AAsi    G    A        0      0        2 
   4   chr4_44377524     AKia    G    A        0      0        2 
   4   chr4_44377524     AOna    G    A        0      0        2 
   4   chr4_44377524     ASom    G    A        0      0        2 
   4   chr4_44377524     HCab    G    A        0      0        2 
   4   chr4_44377524     HPrz    G    A        0      0        2 
   4   chr4_44377524     ZBoe    G    A        0      0        2 
   4   chr4_44377524     ZGre    G    A      0.5      1        2 
   4   chr4_44377524     ZHar    G    A        0      0        2 
   4   chr4_44377524   Sample    G    A        0      0        2 
   4   chr4_44384440     AAsi    T    G        0      0        2 
   4   chr4_44384440     AKia    T    G        0      0        2 
   4   chr4_44384440     AOna    T    G        0      0        2 
   4   chr4_44384440     ASom    T    G        0      0        2 
   4   chr4_44384440     HCab    T    G      0.5      1        2 
   4   chr4_44384440     HPrz    T    G        0      0        2 
   4   chr4_44384440     ZBoe    T    G        0      0        2 
   4   chr4_44384440     ZGre    T    G        0      0        2 
   4   chr4_44384440     ZHar    T    G        0      0        2 
   4   chr4_44384440   Sample    T    G        0      0        2 
   4   chr4_44389713     AAsi    A    C        0      0        2 
   4   chr4_44389713     AKia    A    C        0      0        2 
   4   chr4_44389713     AOna    A    C        0      0        2 
   4   chr4_44389713     ASom    A    C        0      0        2 
   4   chr4_44389713     HCab    A    C        0      0        2 
   4   chr4_44389713     HPrz    A    C        0      0        2 
   4   chr4_44389713     ZBoe    A    C        0      0        2 
   4   chr4_44389713     ZGre    A    C      0.5      1        2 
   4   chr4_44389713     ZHar    A    C        0      0        2 
   4   chr4_44389713   Sample    A    C        0      0        2 
   4   chr4_44391193     AAsi    C    T        0      0        2 
   4   chr4_44391193     AKia    C    T        1      2        2 
   4   chr4_44391193     AOna    C    T      0.5      1        2 
   4   chr4_44391193     ASom    C    T        0      0        2 
   4   chr4_44391193     HCab    C    T        0      0        2 
   4   chr4_44391193     HPrz    C    T        0      0        2 
   4   chr4_44391193     ZBoe    C    T        0      0        2 
   4   chr4_44391193     ZGre    C    T        0      0        2 
   4   chr4_44391193     ZHar    C    T        0      0        2 
   4   chr4_44391193   Sample    C    T        0      0        2 
   4   chr4_44397302     AAsi    A    G        0      0        2 
   4   chr4_44397302     AKia    A    G        0      0        2 
   4   chr4_44397302     AOna    A    G        0      0        2 
   4   chr4_44397302     ASom    A    G        0      0        2 
   4   chr4_44397302     HCab    A    G      0.5      1        2 
   4   chr4_44397302     HPrz    A    G        0      0        2 
   4   chr4_44397302     ZBoe    A    G        0      0        2 
   4   chr4_44397302     ZGre    A    G        0      0        2 
   4   chr4_44397302     ZHar    A    G        0      0        2 
   4   chr4_44397302   Sample    A    G        0      0        2 
   4   chr4_44397798     AAsi    C    T        0      0        2 
   4   chr4_44397798     AKia    C    T        0      0        2 
   4   chr4_44397798     AOna    C    T        0      0        2 
   4   chr4_44397798     ASom    C    T        0      0        2 
   4   chr4_44397798     HCab    C    T        0      0        2 
   4   chr4_44397798     HPrz    C    T        0      0        2 
   4   chr4_44397798     ZBoe    C    T        1      2        2 
   4   chr4_44397798     ZGre    C    T        1      2        2 
   4   chr4_44397798     ZHar    C    T        1      2        2 
   4   chr4_44397798   Sample    C    T        0      0        2 
   4   chr4_44408842     AAsi    G    A        0      0        2 
   4   chr4_44408842     AKia    G    A        0      0        2 
   4   chr4_44408842     AOna    G    A        0      0        2 
   4   chr4_44408842     ASom    G    A        0      0        2 
   4   chr4_44408842     HCab    G    A        0      0        2 
   4   chr4_44408842     HPrz    G    A        0      0        2 
   4   chr4_44408842     ZBoe    G    A      0.5      1        2 
   4   chr4_44408842     ZGre    G    A        1      2        2 
   4   chr4_44408842     ZHar    G    A        0      0        2 
   4   chr4_44408842   Sample    G    A        0      0        2 
   4   chr4_44411627     AAsi    G    A        0      0        2 
   4   chr4_44411627     AKia    G    A        0      0        2 
   4   chr4_44411627     AOna    G    A      0.5      1        2 
   4   chr4_44411627     ASom    G    A        0      0        2 
   4   chr4_44411627     HCab    G    A        0      0        2 
   4   chr4_44411627     HPrz    G    A        0      0        2 
   4   chr4_44411627     ZBoe    G    A        0      0        2 
   4   chr4_44411627     ZGre    G    A        0      0        2 
   4   chr4_44411627     ZHar    G    A        0      0        2 
   4   chr4_44411627   Sample    G    A        0      0        2 
   4   chr4_44416126     AAsi    A    T        0      0        2 
   4   chr4_44416126     AKia    A    T        0      0        2 
   4   chr4_44416126     AOna    A    T        0      0        2 
   4   chr4_44416126     ASom    A    T        0      0        2 
   4   chr4_44416126     HCab    A    T        1      2        2 
   4   chr4_44416126     HPrz    A    T        1      2        2 
   4   chr4_44416126     ZBoe    A    T        0      0        2 
   4   chr4_44416126     ZGre    A    T        0      0        2 
   4   chr4_44416126     ZHar    A    T        0      0        2 
   4   chr4_44416126   Sample    A    T        0      0        2 
   4   chr4_44416809     AAsi    T    C        0      0        2 
   4   chr4_44416809     AKia    T    C        0      0        2 
   4   chr4_44416809     AOna    T    C        0      0        2 
   4   chr4_44416809     ASom    T    C        0      0        2 
   4   chr4_44416809     HCab    T    C        0      0        2 
   4   chr4_44416809     HPrz    T    C        0      0        2 
   4   chr4_44416809     ZBoe    T    C      0.5      1        2 
   4   chr4_44416809     ZGre    T    C        0      0        2 
   4   chr4_44416809     ZHar    T    C        0      0        2 
   4   chr4_44416809   Sample    T    C        0      0        2 
   4   chr4_44425430     AAsi    T    G        0      0        2 
   4   chr4_44425430     AKia    T    G        0      0        2 
   4   chr4_44425430     AOna    T    G        0      0        2 
   4   chr4_44425430     ASom    T    G        0      0        2 
   4   chr4_44425430     HCab    T    G        0      0        2 
   4   chr4_44425430     HPrz    T    G        0      0        2 
   4   chr4_44425430     ZBoe    T    G      0.5      1        2 
   4   chr4_44425430     ZGre    T    G        0      0        2 
   4   chr4_44425430     ZHar    T    G        0      0        2 
   4   chr4_44425430   Sample    T    G        0      0        2 
   4   chr4_44425771     AAsi    C    T        0      0        2 
   4   chr4_44425771     AKia    C    T        1      2        2 
   4   chr4_44425771     AOna    C    T        0      0        2 
   4   chr4_44425771     ASom    C    T        0      0        2 
   4   chr4_44425771     HCab    C    T        0      0        2 
   4   chr4_44425771     HPrz    C    T        0      0        2 
   4   chr4_44425771     ZBoe    C    T        0      0        2 
   4   chr4_44425771     ZGre    C    T        0      0        2 
   4   chr4_44425771     ZHar    C    T        0      0        2 
   4   chr4_44425771   Sample    C    T        0      0        2 
   4   chr4_44430008     AAsi    A    G        0      0        2 
   4   chr4_44430008     AKia    A    G        0      0        2 
   4   chr4_44430008     AOna    A    G        0      0        2 
   4   chr4_44430008     ASom    A    G        0      0        2 
   4   chr4_44430008     HCab    A    G        0      0        2 
   4   chr4_44430008     HPrz    A    G      0.5      1        2 
   4   chr4_44430008     ZBoe    A    G        0      0        2 
   4   chr4_44430008     ZGre    A    G        0      0        2 
   4   chr4_44430008     ZHar    A    G        0      0        2 
   4   chr4_44430008   Sample    A    G        0      0        2 
   4   chr4_44433281     AAsi    G    A        0      0        2 
   4   chr4_44433281     AKia    G    A        0      0        2 
   4   chr4_44433281     AOna    G    A        0      0        2 
   4   chr4_44433281     ASom    G    A        0      0        2 
   4   chr4_44433281     HCab    G    A        0      0        2 
   4   chr4_44433281     HPrz    G    A        0      0        2 
   4   chr4_44433281     ZBoe    G    A        1      2        2 
   4   chr4_44433281     ZGre    G    A        0      0        2 
   4   chr4_44433281     ZHar    G    A        0      0        2 
   4   chr4_44433281   Sample    G    A        0      0        2 
   4   chr4_44437501     AAsi    G    C        0      0        2 
   4   chr4_44437501     AKia    G    C        0      0        2 
   4   chr4_44437501     AOna    G    C        0      0        2 
   4   chr4_44437501     ASom    G    C        0      0        2 
   4   chr4_44437501     HCab    G    C        1      2        2 
   4   chr4_44437501     HPrz    G    C        1      2        2 
   4   chr4_44437501     ZBoe    G    C        0      0        2 
   4   chr4_44437501     ZGre    G    C        0      0        2 
   4   chr4_44437501     ZHar    G    C        0      0        2 
   4   chr4_44437501   Sample    G    C        0      0        2 
   4   chr4_44440784     AAsi    T    C        0      0        2 
   4   chr4_44440784     AKia    T    C        0      0        2 
   4   chr4_44440784     AOna    T    C        0      0        2 
   4   chr4_44440784     ASom    T    C        1      2        2 
   4   chr4_44440784     HCab    T    C        0      0        2 
   4   chr4_44440784     HPrz    T    C        0      0        2 
   4   chr4_44440784     ZBoe    T    C        0      0        2 
   4   chr4_44440784     ZGre    T    C        0      0        2 
   4   chr4_44440784     ZHar    T    C        0      0        2 
   4   chr4_44440784   Sample    T    C        0      0        2 
   4   chr4_44446814     AAsi    G    C        0      0        2 
   4   chr4_44446814     AKia    G    C        0      0        2 
   4   chr4_44446814     AOna    G    C        0      0        2 
   4   chr4_44446814     ASom    G    C        0      0        2 
   4   chr4_44446814     HCab    G    C        0      0        2 
   4   chr4_44446814     HPrz    G    C        0      0        2 
   4   chr4_44446814     ZBoe    G    C        0      0        2 
   4   chr4_44446814     ZGre    G    C        0      0        2 
   4   chr4_44446814     ZHar    G    C        1      2        2 
   4   chr4_44446814   Sample    G    C        0      0        2 
   4   chr4_44448858     AAsi    C    T        0      0        2 
   4   chr4_44448858     AKia    C    T        0      0        2 
   4   chr4_44448858     AOna    C    T        0      0        2 
   4   chr4_44448858     ASom    C    T        0      0        2 
   4   chr4_44448858     HCab    C    T        0      0        2 
   4   chr4_44448858     HPrz    C    T        0      0        2 
   4   chr4_44448858     ZBoe    C    T        0      0        2 
   4   chr4_44448858     ZGre    C    T        0      0        2 
   4   chr4_44448858     ZHar    C    T      0.5      1        2 
   4   chr4_44448858   Sample    C    T        0      0        2 
   4   chr4_44448996     AAsi    T    C        0      0        2 
   4   chr4_44448996     AKia    T    C        0      0        2 
   4   chr4_44448996     AOna    T    C        0      0        2 
   4   chr4_44448996     ASom    T    C        0      0        2 
   4   chr4_44448996     HCab    T    C        0      0        2 
   4   chr4_44448996     HPrz    T    C        0      0        2 
   4   chr4_44448996     ZBoe    T    C        0      0        2 
   4   chr4_44448996     ZGre    T    C        0      0        2 
   4   chr4_44448996     ZHar    T    C      0.5      1        2 
   4   chr4_44448996   Sample    T    C        0      0        2 
   4   chr4_44449454     AAsi    T    A        0      0        2 
   4   chr4_44449454     AKia    T    A        0      0        2 
   4   chr4_44449454     AOna    T    A        0      0        2 
   4   chr4_44449454     ASom    T    A        0      0        2 
   4   chr4_44449454     HCab    T    A        0      0        2 
   4   chr4_44449454     HPrz    T    A        0      0        2 
   4   chr4_44449454     ZBoe    T    A        0      0        2 
   4   chr4_44449454     ZGre    T    A        0      0        2 
   4   chr4_44449454     ZHar    T    A      0.5      1        2 
   4   chr4_44449454   Sample    T    A        0      0        2 
   4   chr4_44463435     AAsi    A    G        0      0        2 
   4   chr4_44463435     AKia    A    G      0.5      1        2 
   4   chr4_44463435     AOna    A    G        0      0        2 
   4   chr4_44463435     ASom    A    G        0      0        2 
   4   chr4_44463435     HCab    A    G        0      0        2 
   4   chr4_44463435     HPrz    A    G        0      0        2 
   4   chr4_44463435     ZBoe    A    G        0      0        2 
   4   chr4_44463435     ZGre    A    G        0      0        2 
   4   chr4_44463435     ZHar    A    G        0      0        2 
   4   chr4_44463435   Sample    A    G        0      0        2 
   4   chr4_44468297     AAsi    C    T        0      0        2 
   4   chr4_44468297     AKia    C    T      0.5      1        2 
   4   chr4_44468297     AOna    C    T      0.5      1        2 
   4   chr4_44468297     ASom    C    T        0      0        2 
   4   chr4_44468297     HCab    C    T        0      0        2 
   4   chr4_44468297     HPrz    C    T        0      0        2 
   4   chr4_44468297     ZBoe    C    T        0      0        2 
   4   chr4_44468297     ZGre    C    T        0      0        2 
   4   chr4_44468297     ZHar    C    T        0      0        2 
   4   chr4_44468297   Sample    C    T        0      0        2 
   4   chr4_44469581     AAsi    A    G        0      0        2 
   4   chr4_44469581     AKia    A    G        0      0        2 
   4   chr4_44469581     AOna    A    G        0      0        2 
   4   chr4_44469581     ASom    A    G        0      0        2 
   4   chr4_44469581     HCab    A    G        1      2        2 
   4   chr4_44469581     HPrz    A    G        1      2        2 
   4   chr4_44469581     ZBoe    A    G        0      0        2 
   4   chr4_44469581     ZGre    A    G        0      0        2 
   4   chr4_44469581     ZHar    A    G        0      0        2 
   4   chr4_44469581   Sample    A    G        0      0        2 
   4   chr4_44472907     AAsi    G    A        0      0        2 
   4   chr4_44472907     AKia    G    A      0.5      1        2 
   4   chr4_44472907     AOna    G    A        0      0        2 
   4   chr4_44472907     ASom    G    A        0      0        2 
   4   chr4_44472907     HCab    G    A        0      0        2 
   4   chr4_44472907     HPrz    G    A        0      0        2 
   4   chr4_44472907     ZBoe    G    A        0      0        2 
   4   chr4_44472907     ZGre    G    A        0      0        2 
   4   chr4_44472907     ZHar    G    A        0      0        2 
   4   chr4_44472907   Sample    G    A        0      0        2 
   4   chr4_44474924     AAsi    G    C        0      0        2 
   4   chr4_44474924     AKia    G    C        0      0        2 
   4   chr4_44474924     AOna    G    C        0      0        2 
   4   chr4_44474924     ASom    G    C        0      0        2 
   4   chr4_44474924     HCab    G    C        0      0        2 
   4   chr4_44474924     HPrz    G    C        0      0        2 
   4   chr4_44474924     ZBoe    G    C        0      0        2 
   4   chr4_44474924     ZGre    G    C        1      2        2 
   4   chr4_44474924     ZHar    G    C        0      0        2 
   4   chr4_44474924   Sample    G    C        0      0        2 
   4   chr4_44476182     AAsi    T    A        0      0        2 
   4   chr4_44476182     AKia    T    A        0      0        2 
   4   chr4_44476182     AOna    T    A        0      0        2 
   4   chr4_44476182     ASom    T    A        0      0        2 
   4   chr4_44476182     HCab    T    A        1      2        2 
   4   chr4_44476182     HPrz    T    A        1      2        2 
   4   chr4_44476182     ZBoe    T    A        0      0        2 
   4   chr4_44476182     ZGre    T    A        0      0        2 
   4   chr4_44476182     ZHar    T    A        0      0        2 
   4   chr4_44476182   Sample    T    A        0      0        2 
   4   chr4_44476362     AAsi    T    C        0      0        2 
   4   chr4_44476362     AKia    T    C        0      0        2 
   4   chr4_44476362     AOna    T    C      0.5      1        2 
   4   chr4_44476362     ASom    T    C        0      0        2 
   4   chr4_44476362     HCab    T    C        0      0        2 
   4   chr4_44476362     HPrz    T    C        0      0        2 
   4   chr4_44476362     ZBoe    T    C        0      0        2 
   4   chr4_44476362     ZGre    T    C        0      0        2 
   4   chr4_44476362     ZHar    T    C        0      0        2 
   4   chr4_44476362   Sample    T    C        0      0        2 
   4   chr4_44478130     AAsi    G    C        0      0        2 
   4   chr4_44478130     AKia    G    C        0      0        2 
   4   chr4_44478130     AOna    G    C        0      0        2 
   4   chr4_44478130     ASom    G    C        1      2        2 
   4   chr4_44478130     HCab    G    C        0      0        2 
   4   chr4_44478130     HPrz    G    C        0      0        2 
   4   chr4_44478130     ZBoe    G    C        0      0        2 
   4   chr4_44478130     ZGre    G    C        0      0        2 
   4   chr4_44478130     ZHar    G    C        0      0        2 
   4   chr4_44478130   Sample    G    C        0      0        2 
   4   chr4_44480391     AAsi    G    A        0      0        2 
   4   chr4_44480391     AKia    G    A        0      0        2 
   4   chr4_44480391     AOna    G    A        0      0        2 
   4   chr4_44480391     ASom    G    A        0      0        2 
   4   chr4_44480391     HCab    G    A        0      0        2 
   4   chr4_44480391     HPrz    G    A        0      0        2 
   4   chr4_44480391     ZBoe    G    A        0      0        2 
   4   chr4_44480391     ZGre    G    A        1      2        2 
   4   chr4_44480391     ZHar    G    A        0      0        2 
   4   chr4_44480391   Sample    G    A        0      0        2 
   4   chr4_44489753     AAsi    T    C        0      0        2 
   4   chr4_44489753     AKia    T    C        0      0        2 
   4   chr4_44489753     AOna    T    C      0.5      1        2 
   4   chr4_44489753     ASom    T    C        0      0        2 
   4   chr4_44489753     HCab    T    C        0      0        2 
   4   chr4_44489753     HPrz    T    C        0      0        2 
   4   chr4_44489753     ZBoe    T    C        0      0        2 
   4   chr4_44489753     ZGre    T    C        0      0        2 
   4   chr4_44489753     ZHar    T    C        0      0        2 
   4   chr4_44489753   Sample    T    C        0      0        2 
   4   chr4_44504289     AAsi    G    A        0      0        2 
   4   chr4_44504289     AKia    G    A        0      0        2 
   4   chr4_44504289     AOna    G    A        0      0        2 
   4   chr4_44504289     ASom    G    A        0      0        2 
   4   chr4_44504289     HCab    G    A      0.5      1        2 
   4   chr4_44504289     HPrz    G    A        0      0        2 
   4   chr4_44504289     ZBoe    G    A        0      0        2 
   4   chr4_44504289     ZGre    G    A        0      0        2 
   4   chr4_44504289     ZHar    G    A        0      0        2 
   4   chr4_44504289   Sample    G    A        0      0        2 
   4   chr4_44505826     AAsi    C    T        0      0        2 
   4   chr4_44505826     AKia    C    T        0      0        2 
   4   chr4_44505826     AOna    C    T        0      0        2 
   4   chr4_44505826     ASom    C    T        0      0        2 
   4   chr4_44505826     HCab    C    T        0      0        2 
   4   chr4_44505826     HPrz    C    T      0.5      1        2 
   4   chr4_44505826     ZBoe    C    T        0      0        2 
   4   chr4_44505826     ZGre    C    T        0      0        2 
   4   chr4_44505826     ZHar    C    T        0      0        2 
   4   chr4_44505826   Sample    C    T        0      0        2 
   4   chr4_44513232     AAsi    A    T        0      0        2 
   4   chr4_44513232     AKia    A    T        0      0        2 
   4   chr4_44513232     AOna    A    T        0      0        2 
   4   chr4_44513232     ASom    A    T        0      0        2 
   4   chr4_44513232     HCab    A    T        1      2        2 
   4   chr4_44513232     HPrz    A    T        1      2        2 
   4   chr4_44513232     ZBoe    A    T        0      0        2 
   4   chr4_44513232     ZGre    A    T        0      0        2 
   4   chr4_44513232     ZHar    A    T        0      0        2 
   4   chr4_44513232   Sample    A    T        0      0        2 
   4   chr4_44518179     AAsi    C    T        1      2        2 
   4   chr4_44518179     AKia    C    T        0      0        2 
   4   chr4_44518179     AOna    C    T        0      0        2 
   4   chr4_44518179     ASom    C    T        0      0        2 
   4   chr4_44518179     HCab    C    T        0      0        2 
   4   chr4_44518179     HPrz    C    T        0      0        2 
   4   chr4_44518179     ZBoe    C    T        0      0        2 
   4   chr4_44518179     ZGre    C    T        0      0        2 
   4   chr4_44518179     ZHar    C    T        0      0        2 
   4   chr4_44518179   Sample    C    T        0      0        2 
   4   chr4_44521996     AAsi    T    C        0      0        2 
   4   chr4_44521996     AKia    T    C        0      0        2 
   4   chr4_44521996     AOna    T    C        0      0        2 
   4   chr4_44521996     ASom    T    C        0      0        2 
   4   chr4_44521996     HCab    T    C        0      0        2 
   4   chr4_44521996     HPrz    T    C        0      0        2 
   4   chr4_44521996     ZBoe    T    C        0      0        2 
   4   chr4_44521996     ZGre    T    C        0      0        2 
   4   chr4_44521996     ZHar    T    C      0.5      1        2 
   4   chr4_44521996   Sample    T    C        0      0        2 
   4   chr4_44522103     AAsi    A    G        0      0        2 
   4   chr4_44522103     AKia    A    G        0      0        2 
   4   chr4_44522103     AOna    A    G        0      0        2 
   4   chr4_44522103     ASom    A    G        0      0        2 
   4   chr4_44522103     HCab    A    G        0      0        2 
   4   chr4_44522103     HPrz    A    G        0      0        2 
   4   chr4_44522103     ZBoe    A    G      0.5      1        2 
   4   chr4_44522103     ZGre    A    G        0      0        2 
   4   chr4_44522103     ZHar    A    G        0      0        2 
   4   chr4_44522103   Sample    A    G        0      0        2 
   4   chr4_44523905     AAsi    A    G        0      0        2 
   4   chr4_44523905     AKia    A    G        0      0        2 
   4   chr4_44523905     AOna    A    G        0      0        2 
   4   chr4_44523905     ASom    A    G        0      0        2 
   4   chr4_44523905     HCab    A    G        0      0        2 
   4   chr4_44523905     HPrz    A    G        0      0        2 
   4   chr4_44523905     ZBoe    A    G        0      0        2 
   4   chr4_44523905     ZGre    A    G        0      0        2 
   4   chr4_44523905     ZHar    A    G        1      2        2 
   4   chr4_44523905   Sample    A    G        0      0        2 
   4   chr4_44530311     AAsi    T    C        0      0        2 
   4   chr4_44530311     AKia    T    C        0      0        2 
   4   chr4_44530311     AOna    T    C      0.5      1        2 
   4   chr4_44530311     ASom    T    C        0      0        2 
   4   chr4_44530311     HCab    T    C        0      0        2 
   4   chr4_44530311     HPrz    T    C        0      0        2 
   4   chr4_44530311     ZBoe    T    C        0      0        2 
   4   chr4_44530311     ZGre    T    C        0      0        2 
   4   chr4_44530311     ZHar    T    C        0      0        2 
   4   chr4_44530311   Sample    T    C        0      0        2 
   4   chr4_44531485     AAsi    C    T        0      0        2 
   4   chr4_44531485     AKia    C    T        0      0        2 
   4   chr4_44531485     AOna    C    T        0      0        2 
   4   chr4_44531485     ASom    C    T        0      0        2 
   4   chr4_44531485     HCab    C    T        0      0        2 
   4   chr4_44531485     HPrz    C    T        0      0        2 
   4   chr4_44531485     ZBoe    C    T      0.5      1        2 
   4   chr4_44531485     ZGre    C    T        0      0        2 
   4   chr4_44531485     ZHar    C    T        0      0        2 
   4   chr4_44531485   Sample    C    T        0      0        2 
   4   chr4_44539766     AAsi    T    C        0      0        2 
   4   chr4_44539766     AKia    T    C        0      0        2 
   4   chr4_44539766     AOna    T    C        0      0        2 
   4   chr4_44539766     ASom    T    C        0      0        2 
   4   chr4_44539766     HCab    T    C        0      0        2 
   4   chr4_44539766     HPrz    T    C        0      0        2 
   4   chr4_44539766     ZBoe    T    C        0      0        2 
   4   chr4_44539766     ZGre    T    C      0.5      1        2 
   4   chr4_44539766     ZHar    T    C        0      0        2 
   4   chr4_44539766   Sample    T    C        0      0        2 
   4   chr4_44540084     AAsi    T    C        0      0        2 
   4   chr4_44540084     AKia    T    C      0.5      1        2 
   4   chr4_44540084     AOna    T    C        0      0        2 
   4   chr4_44540084     ASom    T    C        0      0        2 
   4   chr4_44540084     HCab    T    C        0      0        2 
   4   chr4_44540084     HPrz    T    C        0      0        2 
   4   chr4_44540084     ZBoe    T    C        0      0        2 
   4   chr4_44540084     ZGre    T    C        0      0        2 
   4   chr4_44540084     ZHar    T    C        0      0        2 
   4   chr4_44540084   Sample    T    C        0      0        2 
   4   chr4_44542969     AAsi    C    T        0      0        2 
   4   chr4_44542969     AKia    C    T        0      0        2 
   4   chr4_44542969     AOna    C    T        0      0        2 
   4   chr4_44542969     ASom    C    T        0      0        2 
   4   chr4_44542969     HCab    C    T        0      0        2 
   4   chr4_44542969     HPrz    C    T        0      0        2 
   4   chr4_44542969     ZBoe    C    T        0      0        2 
   4   chr4_44542969     ZGre    C    T        1      2        2 
   4   chr4_44542969     ZHar    C    T        0      0        2 
   4   chr4_44542969   Sample    C    T        0      0        2 
   4   chr4_44544655     AAsi    G    A        0      0        2 
   4   chr4_44544655     AKia    G    A        0      0        2 
   4   chr4_44544655     AOna    G    A        0      0        2 
   4   chr4_44544655     ASom    G    A        0      0        2 
   4   chr4_44544655     HCab    G    A        1      2        2 
   4   chr4_44544655     HPrz    G    A        1      2        2 
   4   chr4_44544655     ZBoe    G    A        0      0        2 
   4   chr4_44544655     ZGre    G    A        0      0        2 
   4   chr4_44544655     ZHar    G    A        0      0        2 
   4   chr4_44544655   Sample    G    A        0      0        2 
   4   chr4_44549334     AAsi    T    A        0      0        2 
   4   chr4_44549334     AKia    T    A        0      0        2 
   4   chr4_44549334     AOna    T    A        0      0        2 
   4   chr4_44549334     ASom    T    A        0      0        2 
   4   chr4_44549334     HCab    T    A        0      0        2 
   4   chr4_44549334     HPrz    T    A        0      0        2 
   4   chr4_44549334     ZBoe    T    A      0.5      1        2 
   4   chr4_44549334     ZGre    T    A        0      0        2 
   4   chr4_44549334     ZHar    T    A        0      0        2 
   4   chr4_44549334   Sample    T    A        0      0        2 
   4   chr4_44555401     AAsi    T    A        0      0        2 
   4   chr4_44555401     AKia    T    A        0      0        2 
   4   chr4_44555401     AOna    T    A      0.5      1        2 
   4   chr4_44555401     ASom    T    A        0      0        2 
   4   chr4_44555401     HCab    T    A        0      0        2 
   4   chr4_44555401     HPrz    T    A        0      0        2 
   4   chr4_44555401     ZBoe    T    A        0      0        2 
   4   chr4_44555401     ZGre    T    A        0      0        2 
   4   chr4_44555401     ZHar    T    A        0      0        2 
   4   chr4_44555401   Sample    T    A        0      0        2 
   4   chr4_44561535     AAsi    T    C        0      0        2 
   4   chr4_44561535     AKia    T    C        0      0        2 
   4   chr4_44561535     AOna    T    C        0      0        2 
   4   chr4_44561535     ASom    T    C        0      0        2 
   4   chr4_44561535     HCab    T    C        0      0        2 
   4   chr4_44561535     HPrz    T    C        0      0        2 
   4   chr4_44561535     ZBoe    T    C        0      0        2 
   4   chr4_44561535     ZGre    T    C      0.5      1        2 
   4   chr4_44561535     ZHar    T    C        0      0        2 
   4   chr4_44561535   Sample    T    C        0      0        2 
   4   chr4_44567471     AAsi    C    T        0      0        2 
   4   chr4_44567471     AKia    C    T        0      0        2 
   4   chr4_44567471     AOna    C    T        0      0        2 
   4   chr4_44567471     ASom    C    T        1      2        2 
   4   chr4_44567471     HCab    C    T        0      0        2 
   4   chr4_44567471     HPrz    C    T        0      0        2 
   4   chr4_44567471     ZBoe    C    T        0      0        2 
   4   chr4_44567471     ZGre    C    T        0      0        2 
   4   chr4_44567471     ZHar    C    T        0      0        2 
   4   chr4_44567471   Sample    C    T        0      0        2 
   4   chr4_44572957     AAsi    C    T        1      2        2 
   4   chr4_44572957     AKia    C    T      0.5      1        2 
   4   chr4_44572957     AOna    C    T        0      0        2 
   4   chr4_44572957     ASom    C    T        1      2        2 
   4   chr4_44572957     HCab    C    T        0      0        2 
   4   chr4_44572957     HPrz    C    T        0      0        2 
   4   chr4_44572957     ZBoe    C    T        0      0        2 
   4   chr4_44572957     ZGre    C    T        0      0        2 
   4   chr4_44572957     ZHar    C    T        0      0        2 
   4   chr4_44572957   Sample    C    T        1      2        2 
   4   chr4_44580677     AAsi    T    C        0      0        2 
   4   chr4_44580677     AKia    T    C      0.5      1        2 
   4   chr4_44580677     AOna    T    C        0      0        2 
   4   chr4_44580677     ASom    T    C        0      0        2 
   4   chr4_44580677     HCab    T    C        0      0        2 
   4   chr4_44580677     HPrz    T    C        0      0        2 
   4   chr4_44580677     ZBoe    T    C        0      0        2 
   4   chr4_44580677     ZGre    T    C        0      0        2 
   4   chr4_44580677     ZHar    T    C        0      0        2 
   4   chr4_44580677   Sample    T    C        0      0        2 
   4   chr4_44585751     AAsi    T    G        0      0        2 
   4   chr4_44585751     AKia    T    G        0      0        2 
   4   chr4_44585751     AOna    T    G        0      0        2 
   4   chr4_44585751     ASom    T    G        0      0        2 
   4   chr4_44585751     HCab    T    G        1      2        2 
   4   chr4_44585751     HPrz    T    G        1      2        2 
   4   chr4_44585751     ZBoe    T    G        0      0        2 
   4   chr4_44585751     ZGre    T    G        0      0        2 
   4   chr4_44585751     ZHar    T    G        0      0        2 
   4   chr4_44585751   Sample    T    G        0      0        2 
   4   chr4_44594576     AAsi    T    G        0      0        2 
   4   chr4_44594576     AKia    T    G        0      0        2 
   4   chr4_44594576     AOna    T    G        0      0        2 
   4   chr4_44594576     ASom    T    G        1      2        2 
   4   chr4_44594576     HCab    T    G        0      0        2 
   4   chr4_44594576     HPrz    T    G        0      0        2 
   4   chr4_44594576     ZBoe    T    G        0      0        2 
   4   chr4_44594576     ZGre    T    G        0      0        2 
   4   chr4_44594576     ZHar    T    G        0      0        2 
   4   chr4_44594576   Sample    T    G        0      0        2 
   4   chr4_44595916     AAsi    C    G        1      2        2 
   4   chr4_44595916     AKia    C    G        0      0        2 
   4   chr4_44595916     AOna    C    G        0      0        2 
   4   chr4_44595916     ASom    C    G        0      0        2 
   4   chr4_44595916     HCab    C    G        0      0        2 
   4   chr4_44595916     HPrz    C    G        0      0        2 
   4   chr4_44595916     ZBoe    C    G        0      0        2 
   4   chr4_44595916     ZGre    C    G        0      0        2 
   4   chr4_44595916     ZHar    C    G        0      0        2 
   4   chr4_44595916   Sample    C    G        0      0        2 
   4   chr4_44601725     AAsi    C    T        0      0        2 
   4   chr4_44601725     AKia    C    T        0      0        2 
   4   chr4_44601725     AOna    C    T        0      0        2 
   4   chr4_44601725     ASom    C    T        0      0        2 
   4   chr4_44601725     HCab    C    T        1      2        2 
   4   chr4_44601725     HPrz    C    T      0.5      1        2 
   4   chr4_44601725     ZBoe    C    T        0      0        2 
   4   chr4_44601725     ZGre    C    T        0      0        2 
   4   chr4_44601725     ZHar    C    T        0      0        2 
   4   chr4_44601725   Sample    C    T        0      0        2 
   4   chr4_44612866     AAsi    A    G        0      0        2 
   4   chr4_44612866     AKia    A    G        0      0        2 
   4   chr4_44612866     AOna    A    G        0      0        2 
   4   chr4_44612866     ASom    A    G        1      2        2 
   4   chr4_44612866     HCab    A    G        0      0        2 
   4   chr4_44612866     HPrz    A    G        0      0        2 
   4   chr4_44612866     ZBoe    A    G        0      0        2 
   4   chr4_44612866     ZGre    A    G        0      0        2 
   4   chr4_44612866     ZHar    A    G        0      0        2 
   4   chr4_44612866   Sample    A    G        0      0        2 
   4   chr4_44617098     AAsi    G    A        0      0        2 
   4   chr4_44617098     AKia    G    A        1      2        2 
   4   chr4_44617098     AOna    G    A      0.5      1        2 
   4   chr4_44617098     ASom    G    A        0      0        2 
   4   chr4_44617098     HCab    G    A        0      0        2 
   4   chr4_44617098     HPrz    G    A        0      0        2 
   4   chr4_44617098     ZBoe    G    A        0      0        2 
   4   chr4_44617098     ZGre    G    A        0      0        2 
   4   chr4_44617098     ZHar    G    A        0      0        2 
   4   chr4_44617098   Sample    G    A        0      0        2 
   4   chr4_44623100     AAsi    G    A        0      0        2 
   4   chr4_44623100     AKia    G    A      0.5      1        2 
   4   chr4_44623100     AOna    G    A        1      2        2 
   4   chr4_44623100     ASom    G    A        0      0        2 
   4   chr4_44623100     HCab    G    A        0      0        2 
   4   chr4_44623100     HPrz    G    A        0      0        2 
   4   chr4_44623100     ZBoe    G    A        0      0        2 
   4   chr4_44623100     ZGre    G    A        0      0        2 
   4   chr4_44623100     ZHar    G    A        0      0        2 
   4   chr4_44623100   Sample    G    A        0      0        2 
   4   chr4_44623519     AAsi    C    T        0      0        2 
   4   chr4_44623519     AKia    C    T        0      0        2 
   4   chr4_44623519     AOna    C    T        0      0        2 
   4   chr4_44623519     ASom    C    T        0      0        2 
   4   chr4_44623519     HCab    C    T        0      0        2 
   4   chr4_44623519     HPrz    C    T        0      0        2 
   4   chr4_44623519     ZBoe    C    T        0      0        2 
   4   chr4_44623519     ZGre    C    T      0.5      1        2 
   4   chr4_44623519     ZHar    C    T        0      0        2 
   4   chr4_44623519   Sample    C    T        0      0        2 
   4   chr4_44625580     AAsi    C    T        0      0        2 
   4   chr4_44625580     AKia    C    T        0      0        2 
   4   chr4_44625580     AOna    C    T        1      2        2 
   4   chr4_44625580     ASom    C    T        0      0        2 
   4   chr4_44625580     HCab    C    T        0      0        2 
   4   chr4_44625580     HPrz    C    T        0      0        2 
   4   chr4_44625580     ZBoe    C    T        0      0        2 
   4   chr4_44625580     ZGre    C    T        0      0        2 
   4   chr4_44625580     ZHar    C    T        0      0        2 
   4   chr4_44625580   Sample    C    T        0      0        2 
   4   chr4_44626942     AAsi    C    G        0      0        2 
   4   chr4_44626942     AKia    C    G        0      0        2 
   4   chr4_44626942     AOna    C    G        0      0        2 
   4   chr4_44626942     ASom    C    G        0      0        2 
   4   chr4_44626942     HCab    C    G      0.5      1        2 
   4   chr4_44626942     HPrz    C    G        0      0        2 
   4   chr4_44626942     ZBoe    C    G        0      0        2 
   4   chr4_44626942     ZGre    C    G        0      0        2 
   4   chr4_44626942     ZHar    C    G        0      0        2 
   4   chr4_44626942   Sample    C    G        0      0        2 
   4   chr4_44627655     AAsi    G    A        0      0        2 
   4   chr4_44627655     AKia    G    A        0      0        2 
   4   chr4_44627655     AOna    G    A        0      0        2 
   4   chr4_44627655     ASom    G    A        0      0        2 
   4   chr4_44627655     HCab    G    A        1      2        2 
   4   chr4_44627655     HPrz    G    A        1      2        2 
   4   chr4_44627655     ZBoe    G    A        0      0        2 
   4   chr4_44627655     ZGre    G    A        0      0        2 
   4   chr4_44627655     ZHar    G    A        0      0        2 
   4   chr4_44627655   Sample    G    A        0      0        2 
   4   chr4_44629565     AAsi    T    C        0      0        2 
   4   chr4_44629565     AKia    T    C        0      0        2 
   4   chr4_44629565     AOna    T    C        0      0        2 
   4   chr4_44629565     ASom    T    C        0      0        2 
   4   chr4_44629565     HCab    T    C        1      2        2 
   4   chr4_44629565     HPrz    T    C        1      2        2 
   4   chr4_44629565     ZBoe    T    C        0      0        2 
   4   chr4_44629565     ZGre    T    C        0      0        2 
   4   chr4_44629565     ZHar    T    C        0      0        2 
   4   chr4_44629565   Sample    T    C        0      0        2 
   4   chr4_44630781     AAsi    G    A        0      0        2 
   4   chr4_44630781     AKia    G    A        0      0        2 
   4   chr4_44630781     AOna    G    A        0      0        2 
   4   chr4_44630781     ASom    G    A        0      0        2 
   4   chr4_44630781     HCab    G    A        1      2        2 
   4   chr4_44630781     HPrz    G    A        1      2        2 
   4   chr4_44630781     ZBoe    G    A        0      0        2 
   4   chr4_44630781     ZGre    G    A        0      0        2 
   4   chr4_44630781     ZHar    G    A        0      0        2 
   4   chr4_44630781   Sample    G    A        0      0        2 
   4   chr4_44644696     AAsi    G    C        0      0        2 
   4   chr4_44644696     AKia    G    C        0      0        2 
   4   chr4_44644696     AOna    G    C        0      0        2 
   4   chr4_44644696     ASom    G    C        0      0        2 
   4   chr4_44644696     HCab    G    C        0      0        2 
   4   chr4_44644696     HPrz    G    C        0      0        2 
   4   chr4_44644696     ZBoe    G    C      0.5      1        2 
   4   chr4_44644696     ZGre    G    C        0      0        2 
   4   chr4_44644696     ZHar    G    C        0      0        2 
   4   chr4_44644696   Sample    G    C        0      0        2 
   4   chr4_44651108     AAsi    C    T        0      0        2 
   4   chr4_44651108     AKia    C    T        0      0        2 
   4   chr4_44651108     AOna    C    T        0      0        2 
   4   chr4_44651108     ASom    C    T        0      0        2 
   4   chr4_44651108     HCab    C    T        0      0        2 
   4   chr4_44651108     HPrz    C    T        0      0        2 
   4   chr4_44651108     ZBoe    C    T        0      0        2 
   4   chr4_44651108     ZGre    C    T        1      2        2 
   4   chr4_44651108     ZHar    C    T        0      0        2 
   4   chr4_44651108   Sample    C    T        0      0        2 
   4   chr4_44651270     AAsi    T    C        0      0        2 
   4   chr4_44651270     AKia    T    C        0      0        2 
   4   chr4_44651270     AOna    T    C        0      0        2 
   4   chr4_44651270     ASom    T    C        0      0        2 
   4   chr4_44651270     HCab    T    C        0      0        2 
   4   chr4_44651270     HPrz    T    C        0      0        2 
   4   chr4_44651270     ZBoe    T    C        0      0        2 
   4   chr4_44651270     ZGre    T    C        1      2        2 
   4   chr4_44651270     ZHar    T    C        0      0        2 
   4   chr4_44651270   Sample    T    C        0      0        2 
   4   chr4_44652398     AAsi    T    C        0      0        2 
   4   chr4_44652398     AKia    T    C        0      0        2 
   4   chr4_44652398     AOna    T    C        0      0        2 
   4   chr4_44652398     ASom    T    C        0      0        2 
   4   chr4_44652398     HCab    T    C        1      2        2 
   4   chr4_44652398     HPrz    T    C      0.5      1        2 
   4   chr4_44652398     ZBoe    T    C        0      0        2 
   4   chr4_44652398     ZGre    T    C        0      0        2 
   4   chr4_44652398     ZHar    T    C        0      0        2 
   4   chr4_44652398   Sample    T    C        0      0        2 
   4   chr4_44659838     AAsi    C    A        0      0        2 
   4   chr4_44659838     AKia    C    A        0      0        2 
   4   chr4_44659838     AOna    C    A        0      0        2 
   4   chr4_44659838     ASom    C    A        1      2        2 
   4   chr4_44659838     HCab    C    A        0      0        2 
   4   chr4_44659838     HPrz    C    A        0      0        2 
   4   chr4_44659838     ZBoe    C    A        0      0        2 
   4   chr4_44659838     ZGre    C    A        0      0        2 
   4   chr4_44659838     ZHar    C    A        0      0        2 
   4   chr4_44659838   Sample    C    A        1      2        2 
   4   chr4_44674750     AAsi    T    G        0      0        2 
   4   chr4_44674750     AKia    T    G        0      0        2 
   4   chr4_44674750     AOna    T    G      0.5      1        2 
   4   chr4_44674750     ASom    T    G        0      0        2 
   4   chr4_44674750     HCab    T    G        0      0        2 
   4   chr4_44674750     HPrz    T    G        0      0        2 
   4   chr4_44674750     ZBoe    T    G        0      0        2 
   4   chr4_44674750     ZGre    T    G        0      0        2 
   4   chr4_44674750     ZHar    T    G        0      0        2 
   4   chr4_44674750   Sample    T    G        0      0        2 
   4   chr4_44676782     AAsi    C    A      0.5      1        2 
   4   chr4_44676782     AKia    C    A        0      0        2 
   4   chr4_44676782     AOna    C    A        0      0        2 
   4   chr4_44676782     ASom    C    A        0      0        2 
   4   chr4_44676782     HCab    C    A        0      0        2 
   4   chr4_44676782     HPrz    C    A        0      0        2 
   4   chr4_44676782     ZBoe    C    A        0      0        2 
   4   chr4_44676782     ZGre    C    A        0      0        2 
   4   chr4_44676782     ZHar    C    A        0      0        2 
   4   chr4_44676782   Sample    C    A        0      0        2 
   4   chr4_44677235     AAsi    G    C        0      0        2 
   4   chr4_44677235     AKia    G    C        0      0        2 
   4   chr4_44677235     AOna    G    C        0      0        2 
   4   chr4_44677235     ASom    G    C        0      0        2 
   4   chr4_44677235     HCab    G    C        0      0        2 
   4   chr4_44677235     HPrz    G    C        0      0        2 
   4   chr4_44677235     ZBoe    G    C        0      0        2 
   4   chr4_44677235     ZGre    G    C        0      0        2 
   4   chr4_44677235     ZHar    G    C        1      2        2 
   4   chr4_44677235   Sample    G    C        0      0        2 
   4   chr4_44679319     AAsi    T    C        0      0        2 
   4   chr4_44679319     AKia    T    C        0      0        2 
   4   chr4_44679319     AOna    T    C        0      0        2 
   4   chr4_44679319     ASom    T    C        0      0        2 
   4   chr4_44679319     HCab    T    C      0.5      1        2 
   4   chr4_44679319     HPrz    T    C        0      0        2 
   4   chr4_44679319     ZBoe    T    C        0      0        2 
   4   chr4_44679319     ZGre    T    C        0      0        2 
   4   chr4_44679319     ZHar    T    C        0      0        2 
   4   chr4_44679319   Sample    T    C        0      0        2 
   4   chr4_44701619     AAsi    T    C        0      0        2 
   4   chr4_44701619     AKia    T    C        0      0        2 
   4   chr4_44701619     AOna    T    C        0      0        2 
   4   chr4_44701619     ASom    T    C        0      0        2 
   4   chr4_44701619     HCab    T    C        1      2        2 
   4   chr4_44701619     HPrz    T    C        1      2        2 
   4   chr4_44701619     ZBoe    T    C        0      0        2 
   4   chr4_44701619     ZGre    T    C        0      0        2 
   4   chr4_44701619     ZHar    T    C        0      0        2 
   4   chr4_44701619   Sample    T    C        0      0        2 
   4   chr4_44701761     AAsi    A    C        0      0        2 
   4   chr4_44701761     AKia    A    C        0      0        2 
   4   chr4_44701761     AOna    A    C        1      2        2 
   4   chr4_44701761     ASom    A    C        0      0        2 
   4   chr4_44701761     HCab    A    C        0      0        2 
   4   chr4_44701761     HPrz    A    C        0      0        2 
   4   chr4_44701761     ZBoe    A    C        0      0        2 
   4   chr4_44701761     ZGre    A    C        0      0        2 
   4   chr4_44701761     ZHar    A    C        0      0        2 
   4   chr4_44701761   Sample    A    C        0      0        2 
   4   chr4_44710574     AAsi    C    T        0      0        2 
   4   chr4_44710574     AKia    C    T        0      0        2 
   4   chr4_44710574     AOna    C    T        0      0        2 
   4   chr4_44710574     ASom    C    T        0      0        2 
   4   chr4_44710574     HCab    C    T        1      2        2 
   4   chr4_44710574     HPrz    C    T      0.5      1        2 
   4   chr4_44710574     ZBoe    C    T        0      0        2 
   4   chr4_44710574     ZGre    C    T        0      0        2 
   4   chr4_44710574     ZHar    C    T        0      0        2 
   4   chr4_44710574   Sample    C    T        0      0        2 
   4   chr4_44711406     AAsi    C    T        0      0        2 
   4   chr4_44711406     AKia    C    T        0      0        2 
   4   chr4_44711406     AOna    C    T        0      0        2 
   4   chr4_44711406     ASom    C    T        0      0        2 
   4   chr4_44711406     HCab    C    T        0      0        2 
   4   chr4_44711406     HPrz    C    T        0      0        2 
   4   chr4_44711406     ZBoe    C    T        1      2        2 
   4   chr4_44711406     ZGre    C    T        0      0        2 
   4   chr4_44711406     ZHar    C    T        0      0        2 
   4   chr4_44711406   Sample    C    T        0      0        2 
   4   chr4_44723676     AAsi    A    C        0      0        2 
   4   chr4_44723676     AKia    A    C        0      0        2 
   4   chr4_44723676     AOna    A    C        0      0        2 
   4   chr4_44723676     ASom    A    C        0      0        2 
   4   chr4_44723676     HCab    A    C        0      0        2 
   4   chr4_44723676     HPrz    A    C        0      0        2 
   4   chr4_44723676     ZBoe    A    C        0      0        2 
   4   chr4_44723676     ZGre    A    C        0      0        2 
   4   chr4_44723676     ZHar    A    C        1      2        2 
   4   chr4_44723676   Sample    A    C        0      0        2 
   4   chr4_44727001     AAsi    T    A        0      0        2 
   4   chr4_44727001     AKia    T    A        0      0        2 
   4   chr4_44727001     AOna    T    A      0.5      1        2 
   4   chr4_44727001     ASom    T    A        0      0        2 
   4   chr4_44727001     HCab    T    A        0      0        2 
   4   chr4_44727001     HPrz    T    A        0      0        2 
   4   chr4_44727001     ZBoe    T    A        0      0        2 
   4   chr4_44727001     ZGre    T    A        0      0        2 
   4   chr4_44727001     ZHar    T    A        0      0        2 
   4   chr4_44727001   Sample    T    A        0      0        2 
   4   chr4_44731965     AAsi    T    A        0      0        2 
   4   chr4_44731965     AKia    T    A        0      0        2 
   4   chr4_44731965     AOna    T    A        0      0        2 
   4   chr4_44731965     ASom    T    A        0      0        2 
   4   chr4_44731965     HCab    T    A      0.5      1        2 
   4   chr4_44731965     HPrz    T    A        0      0        2 
   4   chr4_44731965     ZBoe    T    A        0      0        2 
   4   chr4_44731965     ZGre    T    A        0      0        2 
   4   chr4_44731965     ZHar    T    A        0      0        2 
   4   chr4_44731965   Sample    T    A        0      0        2 
   4   chr4_44732068     AAsi    T    C        0      0        2 
   4   chr4_44732068     AKia    T    C        1      2        2 
   4   chr4_44732068     AOna    T    C        0      0        2 
   4   chr4_44732068     ASom    T    C        0      0        2 
   4   chr4_44732068     HCab    T    C        0      0        2 
   4   chr4_44732068     HPrz    T    C        0      0        2 
   4   chr4_44732068     ZBoe    T    C        0      0        2 
   4   chr4_44732068     ZGre    T    C        0      0        2 
   4   chr4_44732068     ZHar    T    C        0      0        2 
   4   chr4_44732068   Sample    T    C        0      0        2 
   4   chr4_44732959     AAsi    G    A        0      0        2 
   4   chr4_44732959     AKia    G    A        0      0        2 
   4   chr4_44732959     AOna    G    A        0      0        2 
   4   chr4_44732959     ASom    G    A        0      0        2 
   4   chr4_44732959     HCab    G    A        0      0        2 
   4   chr4_44732959     HPrz    G    A        0      0        2 
   4   chr4_44732959     ZBoe    G    A        0      0        2 
   4   chr4_44732959     ZGre    G    A      0.5      1        2 
   4   chr4_44732959     ZHar    G    A        0      0        2 
   4   chr4_44732959   Sample    G    A        0      0        2 
   4   chr4_44736817     AAsi    A    G        0      0        2 
   4   chr4_44736817     AKia    A    G        0      0        2 
   4   chr4_44736817     AOna    A    G        0      0        2 
   4   chr4_44736817     ASom    A    G        0      0        2 
   4   chr4_44736817     HCab    A    G        0      0        2 
   4   chr4_44736817     HPrz    A    G      0.5      1        2 
   4   chr4_44736817     ZBoe    A    G        0      0        2 
   4   chr4_44736817     ZGre    A    G        0      0        2 
   4   chr4_44736817     ZHar    A    G        0      0        2 
   4   chr4_44736817   Sample    A    G        0      0        2 
   4   chr4_44737678     AAsi    T    C        0      0        2 
   4   chr4_44737678     AKia    T    C        0      0        2 
   4   chr4_44737678     AOna    T    C        1      2        2 
   4   chr4_44737678     ASom    T    C        0      0        2 
   4   chr4_44737678     HCab    T    C        0      0        2 
   4   chr4_44737678     HPrz    T    C        0      0        2 
   4   chr4_44737678     ZBoe    T    C        0      0        2 
   4   chr4_44737678     ZGre    T    C        0      0        2 
   4   chr4_44737678     ZHar    T    C        0      0        2 
   4   chr4_44737678   Sample    T    C        0      0        2 
   4   chr4_44738372     AAsi    G    A        0      0        2 
   4   chr4_44738372     AKia    G    A        0      0        2 
   4   chr4_44738372     AOna    G    A        0      0        2 
   4   chr4_44738372     ASom    G    A        0      0        2 
   4   chr4_44738372     HCab    G    A        0      0        2 
   4   chr4_44738372     HPrz    G    A        0      0        2 
   4   chr4_44738372     ZBoe    G    A        0      0        2 
   4   chr4_44738372     ZGre    G    A      0.5      1        2 
   4   chr4_44738372     ZHar    G    A        0      0        2 
   4   chr4_44738372   Sample    G    A        0      0        2 
   4   chr4_44739013     AAsi    G    C        0      0        2 
   4   chr4_44739013     AKia    G    C        0      0        2 
   4   chr4_44739013     AOna    G    C        0      0        2 
   4   chr4_44739013     ASom    G    C        0      0        2 
   4   chr4_44739013     HCab    G    C        0      0        2 
   4   chr4_44739013     HPrz    G    C        0      0        2 
   4   chr4_44739013     ZBoe    G    C      0.5      1        2 
   4   chr4_44739013     ZGre    G    C        0      0        2 
   4   chr4_44739013     ZHar    G    C        0      0        2 
   4   chr4_44739013   Sample    G    C        0      0        2 
   4   chr4_44754369     AAsi    C    A        0      0        2 
   4   chr4_44754369     AKia    C    A        0      0        2 
   4   chr4_44754369     AOna    C    A        0      0        2 
   4   chr4_44754369     ASom    C    A        0      0        2 
   4   chr4_44754369     HCab    C    A        0      0        2 
   4   chr4_44754369     HPrz    C    A        0      0        2 
   4   chr4_44754369     ZBoe    C    A        0      0        2 
   4   chr4_44754369     ZGre    C    A      0.5      1        2 
   4   chr4_44754369     ZHar    C    A        0      0        2 
   4   chr4_44754369   Sample    C    A        0      0        2 
   4   chr4_44769764     AAsi    A    G        0      0        2 
   4   chr4_44769764     AKia    A    G        1      2        2 
   4   chr4_44769764     AOna    A    G      0.5      1        2 
   4   chr4_44769764     ASom    A    G        0      0        2 
   4   chr4_44769764     HCab    A    G        0      0        2 
   4   chr4_44769764     HPrz    A    G        0      0        2 
   4   chr4_44769764     ZBoe    A    G        0      0        2 
   4   chr4_44769764     ZGre    A    G        0      0        2 
   4   chr4_44769764     ZHar    A    G        0      0        2 
   4   chr4_44769764   Sample    A    G        0      0        2 
   4   chr4_44779655     AAsi    T    C        0      0        2 
   4   chr4_44779655     AKia    T    C        0      0        2 
   4   chr4_44779655     AOna    T    C        0      0        2 
   4   chr4_44779655     ASom    T    C        0      0        2 
   4   chr4_44779655     HCab    T    C        0      0        2 
   4   chr4_44779655     HPrz    T    C        0      0        2 
   4   chr4_44779655     ZBoe    T    C        0      0        2 
   4   chr4_44779655     ZGre    T    C        0      0        2 
   4   chr4_44779655     ZHar    T    C        1      2        2 
   4   chr4_44779655   Sample    T    C        0      0        2 
   4   chr4_44784520     AAsi    G    A        0      0        2 
   4   chr4_44784520     AKia    G    A        0      0        2 
   4   chr4_44784520     AOna    G    A      0.5      1        2 
   4   chr4_44784520     ASom    G    A        0      0        2 
   4   chr4_44784520     HCab    G    A        0      0        2 
   4   chr4_44784520     HPrz    G    A        0      0        2 
   4   chr4_44784520     ZBoe    G    A        0      0        2 
   4   chr4_44784520     ZGre    G    A        0      0        2 
   4   chr4_44784520     ZHar    G    A        0      0        2 
   4   chr4_44784520   Sample    G    A        0      0        2 
   4   chr4_44785149     AAsi    T    G        0      0        2 
   4   chr4_44785149     AKia    T    G        0      0        2 
   4   chr4_44785149     AOna    T    G        0      0        2 
   4   chr4_44785149     ASom    T    G        0      0        2 
   4   chr4_44785149     HCab    T    G      0.5      1        2 
   4   chr4_44785149     HPrz    T    G      0.5      1        2 
   4   chr4_44785149     ZBoe    T    G        0      0        2 
   4   chr4_44785149     ZGre    T    G        0      0        2 
   4   chr4_44785149     ZHar    T    G        0      0        2 
   4   chr4_44785149   Sample    T    G        0      0        2 
   4   chr4_44789803     AAsi    T    A      0.5      1        2 
   4   chr4_44789803     AKia    T    A        0      0        2 
   4   chr4_44789803     AOna    T    A        0      0        2 
   4   chr4_44789803     ASom    T    A        0      0        2 
   4   chr4_44789803     HCab    T    A        0      0        2 
   4   chr4_44789803     HPrz    T    A        0      0        2 
   4   chr4_44789803     ZBoe    T    A        0      0        2 
   4   chr4_44789803     ZGre    T    A        0      0        2 
   4   chr4_44789803     ZHar    T    A        0      0        2 
   4   chr4_44789803   Sample    T    A        0      0        2 
   4   chr4_44791725     AAsi    T    C        0      0        2 
   4   chr4_44791725     AKia    T    C        0      0        2 
   4   chr4_44791725     AOna    T    C        0      0        2 
   4   chr4_44791725     ASom    T    C        0      0        2 
   4   chr4_44791725     HCab    T    C        1      2        2 
   4   chr4_44791725     HPrz    T    C        1      2        2 
   4   chr4_44791725     ZBoe    T    C        0      0        2 
   4   chr4_44791725     ZGre    T    C        0      0        2 
   4   chr4_44791725     ZHar    T    C        0      0        2 
   4   chr4_44791725   Sample    T    C        0      0        2 
   4   chr4_44792789     AAsi    G    A        0      0        2 
   4   chr4_44792789     AKia    G    A        0      0        2 
   4   chr4_44792789     AOna    G    A        0      0        2 
   4   chr4_44792789     ASom    G    A        0      0        2 
   4   chr4_44792789     HCab    G    A        0      0        2 
   4   chr4_44792789     HPrz    G    A      0.5      1        2 
   4   chr4_44792789     ZBoe    G    A        0      0        2 
   4   chr4_44792789     ZGre    G    A        0      0        2 
   4   chr4_44792789     ZHar    G    A        0      0        2 
   4   chr4_44792789   Sample    G    A        0      0        2 
   4   chr4_44802263     AAsi    T    C        0      0        2 
   4   chr4_44802263     AKia    T    C        1      2        2 
   4   chr4_44802263     AOna    T    C      0.5      1        2 
   4   chr4_44802263     ASom    T    C        0      0        2 
   4   chr4_44802263     HCab    T    C        0      0        2 
   4   chr4_44802263     HPrz    T    C        0      0        2 
   4   chr4_44802263     ZBoe    T    C        0      0        2 
   4   chr4_44802263     ZGre    T    C        0      0        2 
   4   chr4_44802263     ZHar    T    C        0      0        2 
   4   chr4_44802263   Sample    T    C        0      0        2 
   4   chr4_44802673     AAsi    T    C        0      0        2 
   4   chr4_44802673     AKia    T    C        0      0        2 
   4   chr4_44802673     AOna    T    C        0      0        2 
   4   chr4_44802673     ASom    T    C        0      0        2 
   4   chr4_44802673     HCab    T    C        1      2        2 
   4   chr4_44802673     HPrz    T    C        1      2        2 
   4   chr4_44802673     ZBoe    T    C        0      0        2 
   4   chr4_44802673     ZGre    T    C        0      0        2 
   4   chr4_44802673     ZHar    T    C        0      0        2 
   4   chr4_44802673   Sample    T    C        0      0        2 
   4   chr4_44804460     AAsi    C    T        0      0        2 
   4   chr4_44804460     AKia    C    T        0      0        2 
   4   chr4_44804460     AOna    C    T        0      0        2 
   4   chr4_44804460     ASom    C    T        0      0        2 
   4   chr4_44804460     HCab    C    T      0.5      1        2 
   4   chr4_44804460     HPrz    C    T      0.5      1        2 
   4   chr4_44804460     ZBoe    C    T        0      0        2 
   4   chr4_44804460     ZGre    C    T        0      0        2 
   4   chr4_44804460     ZHar    C    T        0      0        2 
   4   chr4_44804460   Sample    C    T        0      0        2 
   4   chr4_44808529     AAsi    G    A        0      0        2 
   4   chr4_44808529     AKia    G    A        0      0        2 
   4   chr4_44808529     AOna    G    A        0      0        2 
   4   chr4_44808529     ASom    G    A        0      0        2 
   4   chr4_44808529     HCab    G    A        0      0        2 
   4   chr4_44808529     HPrz    G    A        0      0        2 
   4   chr4_44808529     ZBoe    G    A      0.5      1        2 
   4   chr4_44808529     ZGre    G    A        0      0        2 
   4   chr4_44808529     ZHar    G    A        0      0        2 
   4   chr4_44808529   Sample    G    A        0      0        2 
   4   chr4_44809139     AAsi    T    C        0      0        2 
   4   chr4_44809139     AKia    T    C        0      0        2 
   4   chr4_44809139     AOna    T    C        0      0        2 
   4   chr4_44809139     ASom    T    C        0      0        2 
   4   chr4_44809139     HCab    T    C      0.5      1        2 
   4   chr4_44809139     HPrz    T    C      0.5      1        2 
   4   chr4_44809139     ZBoe    T    C        0      0        2 
   4   chr4_44809139     ZGre    T    C        0      0        2 
   4   chr4_44809139     ZHar    T    C        0      0        2 
   4   chr4_44809139   Sample    T    C        0      0        2 
   4   chr4_44810179     AAsi    T    C        1      2        2 
   4   chr4_44810179     AKia    T    C        0      0        2 
   4   chr4_44810179     AOna    T    C      0.5      1        2 
   4   chr4_44810179     ASom    T    C        0      0        2 
   4   chr4_44810179     HCab    T    C        0      0        2 
   4   chr4_44810179     HPrz    T    C        0      0        2 
   4   chr4_44810179     ZBoe    T    C        0      0        2 
   4   chr4_44810179     ZGre    T    C        0      0        2 
   4   chr4_44810179     ZHar    T    C        0      0        2 
   4   chr4_44810179   Sample    T    C        0      0        2 
   4   chr4_44810896     AAsi    T    G        0      0        2 
   4   chr4_44810896     AKia    T    G      0.5      1        2 
   4   chr4_44810896     AOna    T    G        0      0        2 
   4   chr4_44810896     ASom    T    G        0      0        2 
   4   chr4_44810896     HCab    T    G        0      0        2 
   4   chr4_44810896     HPrz    T    G        0      0        2 
   4   chr4_44810896     ZBoe    T    G        0      0        2 
   4   chr4_44810896     ZGre    T    G        0      0        2 
   4   chr4_44810896     ZHar    T    G        0      0        2 
   4   chr4_44810896   Sample    T    G        0      0        2 
   4   chr4_44818371     AAsi    T    G        0      0        2 
   4   chr4_44818371     AKia    T    G        0      0        2 
   4   chr4_44818371     AOna    T    G        0      0        2 
   4   chr4_44818371     ASom    T    G        0      0        2 
   4   chr4_44818371     HCab    T    G      0.5      1        2 
   4   chr4_44818371     HPrz    T    G      0.5      1        2 
   4   chr4_44818371     ZBoe    T    G        0      0        2 
   4   chr4_44818371     ZGre    T    G        0      0        2 
   4   chr4_44818371     ZHar    T    G        0      0        2 
   4   chr4_44818371   Sample    T    G        0      0        2 
   4   chr4_44834083     AAsi    G    T        0      0        2 
   4   chr4_44834083     AKia    G    T        0      0        2 
   4   chr4_44834083     AOna    G    T        0      0        2 
   4   chr4_44834083     ASom    G    T        0      0        2 
   4   chr4_44834083     HCab    G    T        0      0        2 
   4   chr4_44834083     HPrz    G    T        0      0        2 
   4   chr4_44834083     ZBoe    G    T        0      0        2 
   4   chr4_44834083     ZGre    G    T        0      0        2 
   4   chr4_44834083     ZHar    G    T      0.5      1        2 
   4   chr4_44834083   Sample    G    T        0      0        2 
   4   chr4_44836244     AAsi    T    C        0      0        2 
   4   chr4_44836244     AKia    T    C        0      0        2 
   4   chr4_44836244     AOna    T    C        0      0        2 
   4   chr4_44836244     ASom    T    C        0      0        2 
   4   chr4_44836244     HCab    T    C        0      0        2 
   4   chr4_44836244     HPrz    T    C        0      0        2 
   4   chr4_44836244     ZBoe    T    C        0      0        2 
   4   chr4_44836244     ZGre    T    C        0      0        2 
   4   chr4_44836244     ZHar    T    C      0.5      1        2 
   4   chr4_44836244   Sample    T    C        0      0        2 
   4   chr4_44850731     AAsi    T    C        0      0        2 
   4   chr4_44850731     AKia    T    C        0      0        2 
   4   chr4_44850731     AOna    T    C        0      0        2 
   4   chr4_44850731     ASom    T    C        0      0        2 
   4   chr4_44850731     HCab    T    C      0.5      1        2 
   4   chr4_44850731     HPrz    T    C        0      0        2 
   4   chr4_44850731     ZBoe    T    C        0      0        2 
   4   chr4_44850731     ZGre    T    C        0      0        2 
   4   chr4_44850731     ZHar    T    C        0      0        2 
   4   chr4_44850731   Sample    T    C        0      0        2 
   4   chr4_44857456     AAsi    A    C        0      0        2 
   4   chr4_44857456     AKia    A    C        0      0        2 
   4   chr4_44857456     AOna    A    C        0      0        2 
   4   chr4_44857456     ASom    A    C        0      0        2 
   4   chr4_44857456     HCab    A    C        0      0        2 
   4   chr4_44857456     HPrz    A    C        0      0        2 
   4   chr4_44857456     ZBoe    A    C        0      0        2 
   4   chr4_44857456     ZGre    A    C        0      0        2 
   4   chr4_44857456     ZHar    A    C      0.5      1        2 
   4   chr4_44857456   Sample    A    C        0      0        2 
   4   chr4_44857853     AAsi    G    A        1      2        2 
   4   chr4_44857853     AKia    G    A        0      0        2 
   4   chr4_44857853     AOna    G    A        0      0        2 
   4   chr4_44857853     ASom    G    A        0      0        2 
   4   chr4_44857853     HCab    G    A        0      0        2 
   4   chr4_44857853     HPrz    G    A        0      0        2 
   4   chr4_44857853     ZBoe    G    A        0      0        2 
   4   chr4_44857853     ZGre    G    A        0      0        2 
   4   chr4_44857853     ZHar    G    A        0      0        2 
   4   chr4_44857853   Sample    G    A        1      2        2 
   4   chr4_44858925     AAsi    T    C        0      0        2 
   4   chr4_44858925     AKia    T    C        1      2        2 
   4   chr4_44858925     AOna    T    C        0      0        2 
   4   chr4_44858925     ASom    T    C        0      0        2 
   4   chr4_44858925     HCab    T    C        0      0        2 
   4   chr4_44858925     HPrz    T    C        0      0        2 
   4   chr4_44858925     ZBoe    T    C        0      0        2 
   4   chr4_44858925     ZGre    T    C        0      0        2 
   4   chr4_44858925     ZHar    T    C        0      0        2 
   4   chr4_44858925   Sample    T    C        0      0        2 
   4   chr4_44860141     AAsi    G    A        1      2        2 
   4   chr4_44860141     AKia    G    A        0      0        2 
   4   chr4_44860141     AOna    G    A        0      0        2 
   4   chr4_44860141     ASom    G    A        0      0        2 
   4   chr4_44860141     HCab    G    A        0      0        2 
   4   chr4_44860141     HPrz    G    A        0      0        2 
   4   chr4_44860141     ZBoe    G    A        0      0        2 
   4   chr4_44860141     ZGre    G    A        0      0        2 
   4   chr4_44860141     ZHar    G    A        0      0        2 
   4   chr4_44860141   Sample    G    A        0      0        2 
   4   chr4_44863299     AAsi    G    A        0      0        2 
   4   chr4_44863299     AKia    G    A        0      0        2 
   4   chr4_44863299     AOna    G    A        0      0        2 
   4   chr4_44863299     ASom    G    A        0      0        2 
   4   chr4_44863299     HCab    G    A      0.5      1        2 
   4   chr4_44863299     HPrz    G    A        1      2        2 
   4   chr4_44863299     ZBoe    G    A        0      0        2 
   4   chr4_44863299     ZGre    G    A        0      0        2 
   4   chr4_44863299     ZHar    G    A        0      0        2 
   4   chr4_44863299   Sample    G    A        0      0        2 
   4   chr4_44866950     AAsi    C    T        0      0        2 
   4   chr4_44866950     AKia    C    T        0      0        2 
   4   chr4_44866950     AOna    C    T        0      0        2 
   4   chr4_44866950     ASom    C    T        0      0        2 
   4   chr4_44866950     HCab    C    T      0.5      1        2 
   4   chr4_44866950     HPrz    C    T        0      0        2 
   4   chr4_44866950     ZBoe    C    T        0      0        2 
   4   chr4_44866950     ZGre    C    T        0      0        2 
   4   chr4_44866950     ZHar    C    T        0      0        2 
   4   chr4_44866950   Sample    C    T        0      0        2 
   4   chr4_44867659     AAsi    T    G        0      0        2 
   4   chr4_44867659     AKia    T    G        0      0        2 
   4   chr4_44867659     AOna    T    G        0      0        2 
   4   chr4_44867659     ASom    T    G        0      0        2 
   4   chr4_44867659     HCab    T    G        0      0        2 
   4   chr4_44867659     HPrz    T    G        0      0        2 
   4   chr4_44867659     ZBoe    T    G      0.5      1        2 
   4   chr4_44867659     ZGre    T    G        0      0        2 
   4   chr4_44867659     ZHar    T    G        0      0        2 
   4   chr4_44867659   Sample    T    G        0      0        2 
   4   chr4_44875509     AAsi    T    C        0      0        2 
   4   chr4_44875509     AKia    T    C        0      0        2 
   4   chr4_44875509     AOna    T    C        0      0        2 
   4   chr4_44875509     ASom    T    C        1      2        2 
   4   chr4_44875509     HCab    T    C        0      0        2 
   4   chr4_44875509     HPrz    T    C        0      0        2 
   4   chr4_44875509     ZBoe    T    C        0      0        2 
   4   chr4_44875509     ZGre    T    C        0      0        2 
   4   chr4_44875509     ZHar    T    C        0      0        2 
   4   chr4_44875509   Sample    T    C        0      0        2 
   4   chr4_44877264     AAsi    G    C        0      0        2 
   4   chr4_44877264     AKia    G    C        1      2        2 
   4   chr4_44877264     AOna    G    C        0      0        2 
   4   chr4_44877264     ASom    G    C        0      0        2 
   4   chr4_44877264     HCab    G    C        0      0        2 
   4   chr4_44877264     HPrz    G    C        0      0        2 
   4   chr4_44877264     ZBoe    G    C        0      0        2 
   4   chr4_44877264     ZGre    G    C        0      0        2 
   4   chr4_44877264     ZHar    G    C        0      0        2 
   4   chr4_44877264   Sample    G    C        0      0        2 
   4   chr4_44900338     AAsi    G    A        0      0        2 
   4   chr4_44900338     AKia    G    A        0      0        2 
   4   chr4_44900338     AOna    G    A        0      0        2 
   4   chr4_44900338     ASom    G    A        0      0        2 
   4   chr4_44900338     HCab    G    A        1      2        2 
   4   chr4_44900338     HPrz    G    A        1      2        2 
   4   chr4_44900338     ZBoe    G    A        0      0        2 
   4   chr4_44900338     ZGre    G    A        0      0        2 
   4   chr4_44900338     ZHar    G    A        0      0        2 
   4   chr4_44900338   Sample    G    A        0      0        2 
   4   chr4_44903247     AAsi    C    A        0      0        2 
   4   chr4_44903247     AKia    C    A        0      0        2 
   4   chr4_44903247     AOna    C    A        0      0        2 
   4   chr4_44903247     ASom    C    A        0      0        2 
   4   chr4_44903247     HCab    C    A        1      2        2 
   4   chr4_44903247     HPrz    C    A        1      2        2 
   4   chr4_44903247     ZBoe    C    A        0      0        2 
   4   chr4_44903247     ZGre    C    A        0      0        2 
   4   chr4_44903247     ZHar    C    A        0      0        2 
   4   chr4_44903247   Sample    C    A        0      0        2 
   4   chr4_44908193     AAsi    G    T        0      0        2 
   4   chr4_44908193     AKia    G    T        0      0        2 
   4   chr4_44908193     AOna    G    T        0      0        2 
   4   chr4_44908193     ASom    G    T        0      0        2 
   4   chr4_44908193     HCab    G    T        1      2        2 
   4   chr4_44908193     HPrz    G    T        1      2        2 
   4   chr4_44908193     ZBoe    G    T        0      0        2 
   4   chr4_44908193     ZGre    G    T        0      0        2 
   4   chr4_44908193     ZHar    G    T        0      0        2 
   4   chr4_44908193   Sample    G    T        0      0        2 
   4   chr4_44911057     AAsi    T    C        0      0        2 
   4   chr4_44911057     AKia    T    C        0      0        2 
   4   chr4_44911057     AOna    T    C        0      0        2 
   4   chr4_44911057     ASom    T    C        0      0        2 
   4   chr4_44911057     HCab    T    C        1      2        2 
   4   chr4_44911057     HPrz    T    C        1      2        2 
   4   chr4_44911057     ZBoe    T    C        0      0        2 
   4   chr4_44911057     ZGre    T    C        0      0        2 
   4   chr4_44911057     ZHar    T    C        0      0        2 
   4   chr4_44911057   Sample    T    C        0      0        2 
   4   chr4_44912257     AAsi    A    C        0      0        2 
   4   chr4_44912257     AKia    A    C        0      0        2 
   4   chr4_44912257     AOna    A    C        0      0        2 
   4   chr4_44912257     ASom    A    C        0      0        2 
   4   chr4_44912257     HCab    A    C        1      2        2 
   4   chr4_44912257     HPrz    A    C        1      2        2 
   4   chr4_44912257     ZBoe    A    C        0      0        2 
   4   chr4_44912257     ZGre    A    C        0      0        2 
   4   chr4_44912257     ZHar    A    C        0      0        2 
   4   chr4_44912257   Sample    A    C        0      0        2 
   4   chr4_44916746     AAsi    T    C        0      0        2 
   4   chr4_44916746     AKia    T    C        1      2        2 
   4   chr4_44916746     AOna    T    C        0      0        2 
   4   chr4_44916746     ASom    T    C        0      0        2 
   4   chr4_44916746     HCab    T    C        0      0        2 
   4   chr4_44916746     HPrz    T    C        0      0        2 
   4   chr4_44916746     ZBoe    T    C        0      0        2 
   4   chr4_44916746     ZGre    T    C        0      0        2 
   4   chr4_44916746     ZHar    T    C        0      0        2 
   4   chr4_44916746   Sample    T    C        0      0        2 
   4   chr4_44918517     AAsi    A    G        0      0        2 
   4   chr4_44918517     AKia    A    G        0      0        2 
   4   chr4_44918517     AOna    A    G      0.5      1        2 
   4   chr4_44918517     ASom    A    G        0      0        2 
   4   chr4_44918517     HCab    A    G        0      0        2 
   4   chr4_44918517     HPrz    A    G        0      0        2 
   4   chr4_44918517     ZBoe    A    G        0      0        2 
   4   chr4_44918517     ZGre    A    G        0      0        2 
   4   chr4_44918517     ZHar    A    G        0      0        2 
   4   chr4_44918517   Sample    A    G        0      0        2 
   4   chr4_44918853     AAsi    T    A        1      2        2 
   4   chr4_44918853     AKia    T    A        0      0        2 
   4   chr4_44918853     AOna    T    A        0      0        2 
   4   chr4_44918853     ASom    T    A        0      0        2 
   4   chr4_44918853     HCab    T    A        0      0        2 
   4   chr4_44918853     HPrz    T    A        0      0        2 
   4   chr4_44918853     ZBoe    T    A        0      0        2 
   4   chr4_44918853     ZGre    T    A        0      0        2 
   4   chr4_44918853     ZHar    T    A        0      0        2 
   4   chr4_44918853   Sample    T    A        0      0        2 
   4   chr4_44919111     AAsi    T    A        0      0        2 
   4   chr4_44919111     AKia    T    A        0      0        2 
   4   chr4_44919111     AOna    T    A        0      0        2 
   4   chr4_44919111     ASom    T    A        1      2        2 
   4   chr4_44919111     HCab    T    A        0      0        2 
   4   chr4_44919111     HPrz    T    A        0      0        2 
   4   chr4_44919111     ZBoe    T    A        0      0        2 
   4   chr4_44919111     ZGre    T    A        0      0        2 
   4   chr4_44919111     ZHar    T    A        0      0        2 
   4   chr4_44919111   Sample    T    A        0      0        2 
   4   chr4_44919540     AAsi    T    C        0      0        2 
   4   chr4_44919540     AKia    T    C        0      0        2 
   4   chr4_44919540     AOna    T    C        0      0        2 
   4   chr4_44919540     ASom    T    C        0      0        2 
   4   chr4_44919540     HCab    T    C      0.5      1        2 
   4   chr4_44919540     HPrz    T    C        0      0        2 
   4   chr4_44919540     ZBoe    T    C        0      0        2 
   4   chr4_44919540     ZGre    T    C        0      0        2 
   4   chr4_44919540     ZHar    T    C        0      0        2 
   4   chr4_44919540   Sample    T    C        0      0        2 
   4   chr4_44921449     AAsi    T    C        0      0        2 
   4   chr4_44921449     AKia    T    C        0      0        2 
   4   chr4_44921449     AOna    T    C        0      0        2 
   4   chr4_44921449     ASom    T    C        0      0        2 
   4   chr4_44921449     HCab    T    C        1      2        2 
   4   chr4_44921449     HPrz    T    C        1      2        2 
   4   chr4_44921449     ZBoe    T    C        0      0        2 
   4   chr4_44921449     ZGre    T    C        0      0        2 
   4   chr4_44921449     ZHar    T    C        0      0        2 
   4   chr4_44921449   Sample    T    C        0      0        2 
   4   chr4_44932048     AAsi    A    G        0      0        2 
   4   chr4_44932048     AKia    A    G        0      0        2 
   4   chr4_44932048     AOna    A    G        0      0        2 
   4   chr4_44932048     ASom    A    G        0      0        2 
   4   chr4_44932048     HCab    A    G        1      2        2 
   4   chr4_44932048     HPrz    A    G        1      2        2 
   4   chr4_44932048     ZBoe    A    G        0      0        2 
   4   chr4_44932048     ZGre    A    G        0      0        2 
   4   chr4_44932048     ZHar    A    G        0      0        2 
   4   chr4_44932048   Sample    A    G        0      0        2 
   4   chr4_44933577     AAsi    C    T        0      0        2 
   4   chr4_44933577     AKia    C    T        0      0        2 
   4   chr4_44933577     AOna    C    T        0      0        2 
   4   chr4_44933577     ASom    C    T        0      0        2 
   4   chr4_44933577     HCab    C    T      0.5      1        2 
   4   chr4_44933577     HPrz    C    T        0      0        2 
   4   chr4_44933577     ZBoe    C    T        0      0        2 
   4   chr4_44933577     ZGre    C    T        0      0        2 
   4   chr4_44933577     ZHar    C    T        0      0        2 
   4   chr4_44933577   Sample    C    T        0      0        2 
   4   chr4_44937938     AAsi    T    C        0      0        2 
   4   chr4_44937938     AKia    T    C        0      0        2 
   4   chr4_44937938     AOna    T    C      0.5      1        2 
   4   chr4_44937938     ASom    T    C        0      0        2 
   4   chr4_44937938     HCab    T    C        0      0        2 
   4   chr4_44937938     HPrz    T    C        0      0        2 
   4   chr4_44937938     ZBoe    T    C        0      0        2 
   4   chr4_44937938     ZGre    T    C        0      0        2 
   4   chr4_44937938     ZHar    T    C        0      0        2 
   4   chr4_44937938   Sample    T    C        0      0        2 
   4   chr4_44945379     AAsi    G    C        0      0        2 
   4   chr4_44945379     AKia    G    C        0      0        2 
   4   chr4_44945379     AOna    G    C        0      0        2 
   4   chr4_44945379     ASom    G    C        0      0        2 
   4   chr4_44945379     HCab    G    C        0      0        2 
   4   chr4_44945379     HPrz    G    C        0      0        2 
   4   chr4_44945379     ZBoe    G    C      0.5      1        2 
   4   chr4_44945379     ZGre    G    C        0      0        2 
   4   chr4_44945379     ZHar    G    C        0      0        2 
   4   chr4_44945379   Sample    G    C        0      0        2 
   4   chr4_44945413     AAsi    G    T        0      0        2 
   4   chr4_44945413     AKia    G    T        1      2        2 
   4   chr4_44945413     AOna    G    T        0      0        2 
   4   chr4_44945413     ASom    G    T        0      0        2 
   4   chr4_44945413     HCab    G    T        0      0        2 
   4   chr4_44945413     HPrz    G    T        0      0        2 
   4   chr4_44945413     ZBoe    G    T        0      0        2 
   4   chr4_44945413     ZGre    G    T        0      0        2 
   4   chr4_44945413     ZHar    G    T        0      0        2 
   4   chr4_44945413   Sample    G    T        0      0        2 
   4   chr4_44947389     AAsi    A    G        0      0        2 
   4   chr4_44947389     AKia    A    G        0      0        2 
   4   chr4_44947389     AOna    A    G      0.5      1        2 
   4   chr4_44947389     ASom    A    G        0      0        2 
   4   chr4_44947389     HCab    A    G        0      0        2 
   4   chr4_44947389     HPrz    A    G        0      0        2 
   4   chr4_44947389     ZBoe    A    G        0      0        2 
   4   chr4_44947389     ZGre    A    G        0      0        2 
   4   chr4_44947389     ZHar    A    G        0      0        2 
   4   chr4_44947389   Sample    A    G        0      0        2 
   4   chr4_44949869     AAsi    A    T        0      0        2 
   4   chr4_44949869     AKia    A    T        1      2        2 
   4   chr4_44949869     AOna    A    T        1      2        2 
   4   chr4_44949869     ASom    A    T        0      0        2 
   4   chr4_44949869     HCab    A    T        0      0        2 
   4   chr4_44949869     HPrz    A    T        0      0        2 
   4   chr4_44949869     ZBoe    A    T        0      0        2 
   4   chr4_44949869     ZGre    A    T        0      0        2 
   4   chr4_44949869     ZHar    A    T        0      0        2 
   4   chr4_44949869   Sample    A    T        0      0        2 
   4   chr4_44950489     AAsi    T    C        0      0        2 
   4   chr4_44950489     AKia    T    C        0      0        2 
   4   chr4_44950489     AOna    T    C        0      0        2 
   4   chr4_44950489     ASom    T    C        0      0        2 
   4   chr4_44950489     HCab    T    C        1      2        2 
   4   chr4_44950489     HPrz    T    C        1      2        2 
   4   chr4_44950489     ZBoe    T    C        0      0        2 
   4   chr4_44950489     ZGre    T    C        0      0        2 
   4   chr4_44950489     ZHar    T    C        0      0        2 
   4   chr4_44950489   Sample    T    C        0      0        2 
   4   chr4_44950708     AAsi    G    A        0      0        2 
   4   chr4_44950708     AKia    G    A        0      0        2 
   4   chr4_44950708     AOna    G    A        0      0        2 
   4   chr4_44950708     ASom    G    A        0      0        2 
   4   chr4_44950708     HCab    G    A        0      0        2 
   4   chr4_44950708     HPrz    G    A        0      0        2 
   4   chr4_44950708     ZBoe    G    A      0.5      1        2 
   4   chr4_44950708     ZGre    G    A        0      0        2 
   4   chr4_44950708     ZHar    G    A        0      0        2 
   4   chr4_44950708   Sample    G    A        0      0        2 
   4   chr4_44954918     AAsi    A    G        0      0        2 
   4   chr4_44954918     AKia    A    G        0      0        2 
   4   chr4_44954918     AOna    A    G        0      0        2 
   4   chr4_44954918     ASom    A    G        0      0        2 
   4   chr4_44954918     HCab    A    G      0.5      1        2 
   4   chr4_44954918     HPrz    A    G        1      2        2 
   4   chr4_44954918     ZBoe    A    G        0      0        2 
   4   chr4_44954918     ZGre    A    G        0      0        2 
   4   chr4_44954918     ZHar    A    G        0      0        2 
   4   chr4_44954918   Sample    A    G        0      0        2 
   4   chr4_44959177     AAsi    T    C        0      0        2 
   4   chr4_44959177     AKia    T    C        0      0        2 
   4   chr4_44959177     AOna    T    C        0      0        2 
   4   chr4_44959177     ASom    T    C        0      0        2 
   4   chr4_44959177     HCab    T    C        1      2        2 
   4   chr4_44959177     HPrz    T    C        1      2        2 
   4   chr4_44959177     ZBoe    T    C        0      0        2 
   4   chr4_44959177     ZGre    T    C        0      0        2 
   4   chr4_44959177     ZHar    T    C        0      0        2 
   4   chr4_44959177   Sample    T    C        0      0        2 
   4   chr4_44963374     AAsi    T    C        1      2        2 
   4   chr4_44963374     AKia    T    C        1      2        2 
   4   chr4_44963374     AOna    T    C        1      2        2 
   4   chr4_44963374     ASom    T    C        1      2        2 
   4   chr4_44963374     HCab    T    C        0      0        2 
   4   chr4_44963374     HPrz    T    C        0      0        2 
   4   chr4_44963374     ZBoe    T    C        0      0        2 
   4   chr4_44963374     ZGre    T    C        0      0        2 
   4   chr4_44963374     ZHar    T    C        0      0        2 
   4   chr4_44963374   Sample    T    C        1      2        2 
   4   chr4_44972777     AAsi    G    A        0      0        2 
   4   chr4_44972777     AKia    G    A        1      2        2 
   4   chr4_44972777     AOna    G    A        1      2        2 
   4   chr4_44972777     ASom    G    A        0      0        2 
   4   chr4_44972777     HCab    G    A        0      0        2 
   4   chr4_44972777     HPrz    G    A        0      0        2 
   4   chr4_44972777     ZBoe    G    A        0      0        2 
   4   chr4_44972777     ZGre    G    A        0      0        2 
   4   chr4_44972777     ZHar    G    A        0      0        2 
   4   chr4_44972777   Sample    G    A        0      0        2 
   4   chr4_44996302     AAsi    G    A        0      0        2 
   4   chr4_44996302     AKia    G    A        0      0        2 
   4   chr4_44996302     AOna    G    A      0.5      1        2 
   4   chr4_44996302     ASom    G    A        0      0        2 
   4   chr4_44996302     HCab    G    A        0      0        2 
   4   chr4_44996302     HPrz    G    A        0      0        2 
   4   chr4_44996302     ZBoe    G    A        0      0        2 
   4   chr4_44996302     ZGre    G    A        0      0        2 
   4   chr4_44996302     ZHar    G    A        0      0        2 
   4   chr4_44996302   Sample    G    A        0      0        2 
   4   chr4_44998064     AAsi    A    G        0      0        2 
   4   chr4_44998064     AKia    A    G        0      0        2 
   4   chr4_44998064     AOna    A    G        0      0        2 
   4   chr4_44998064     ASom    A    G        0      0        2 
   4   chr4_44998064     HCab    A    G      0.5      1        2 
   4   chr4_44998064     HPrz    A    G        0      0        2 
   4   chr4_44998064     ZBoe    A    G        0      0        2 
   4   chr4_44998064     ZGre    A    G        0      0        2 
   4   chr4_44998064     ZHar    A    G        0      0        2 
   4   chr4_44998064   Sample    A    G        0      0        2 
   4   chr4_45003405     AAsi    A    G        0      0        2 
   4   chr4_45003405     AKia    A    G        0      0        2 
   4   chr4_45003405     AOna    A    G        0      0        2 
   4   chr4_45003405     ASom    A    G        0      0        2 
   4   chr4_45003405     HCab    A    G        1      2        2 
   4   chr4_45003405     HPrz    A    G        1      2        2 
   4   chr4_45003405     ZBoe    A    G        0      0        2 
   4   chr4_45003405     ZGre    A    G        0      0        2 
   4   chr4_45003405     ZHar    A    G        0      0        2 
   4   chr4_45003405   Sample    A    G        0      0        2 
   4   chr4_45015318     AAsi    G    A        1      2        2 
   4   chr4_45015318     AKia    G    A        0      0        2 
   4   chr4_45015318     AOna    G    A        0      0        2 
   4   chr4_45015318     ASom    G    A        1      2        2 
   4   chr4_45015318     HCab    G    A        0      0        2 
   4   chr4_45015318     HPrz    G    A        0      0        2 
   4   chr4_45015318     ZBoe    G    A        0      0        2 
   4   chr4_45015318     ZGre    G    A        0      0        2 
   4   chr4_45015318     ZHar    G    A        0      0        2 
   4   chr4_45015318   Sample    G    A        1      2        2 
   4   chr4_45032067     AAsi    C    T        1      2        2 
   4   chr4_45032067     AKia    C    T        1      2        2 
   4   chr4_45032067     AOna    C    T        0      0        2 
   4   chr4_45032067     ASom    C    T        1      2        2 
   4   chr4_45032067     HCab    C    T        0      0        2 
   4   chr4_45032067     HPrz    C    T        0      0        2 
   4   chr4_45032067     ZBoe    C    T        0      0        2 
   4   chr4_45032067     ZGre    C    T        0      0        2 
   4   chr4_45032067     ZHar    C    T        0      0        2 
   4   chr4_45032067   Sample    C    T        1      2        2 
   4   chr4_45039783     AAsi    T    C        0      0        2 
   4   chr4_45039783     AKia    T    C        0      0        2 
   4   chr4_45039783     AOna    T    C        0      0        2 
   4   chr4_45039783     ASom    T    C        0      0        2 
   4   chr4_45039783     HCab    T    C        0      0        2 
   4   chr4_45039783     HPrz    T    C      0.5      1        2 
   4   chr4_45039783     ZBoe    T    C        0      0        2 
   4   chr4_45039783     ZGre    T    C        0      0        2 
   4   chr4_45039783     ZHar    T    C        0      0        2 
   4   chr4_45039783   Sample    T    C        0      0        2 
   4   chr4_45057612     AAsi    C    G        0      0        2 
   4   chr4_45057612     AKia    C    G        0      0        2 
   4   chr4_45057612     AOna    C    G        0      0        2 
   4   chr4_45057612     ASom    C    G        0      0        2 
   4   chr4_45057612     HCab    C    G      0.5      1        2 
   4   chr4_45057612     HPrz    C    G        0      0        2 
   4   chr4_45057612     ZBoe    C    G        0      0        2 
   4   chr4_45057612     ZGre    C    G        0      0        2 
   4   chr4_45057612     ZHar    C    G        0      0        2 
   4   chr4_45057612   Sample    C    G        0      0        2 
   4   chr4_45057952     AAsi    T    C        0      0        2 
   4   chr4_45057952     AKia    T    C        0      0        2 
   4   chr4_45057952     AOna    T    C        0      0        2 
   4   chr4_45057952     ASom    T    C        0      0        2 
   4   chr4_45057952     HCab    T    C        0      0        2 
   4   chr4_45057952     HPrz    T    C        0      0        2 
   4   chr4_45057952     ZBoe    T    C        0      0        2 
   4   chr4_45057952     ZGre    T    C        0      0        2 
   4   chr4_45057952     ZHar    T    C        1      2        2 
   4   chr4_45057952   Sample    T    C        0      0        2 
   4   chr4_45058770     AAsi    A    C        0      0        2 
   4   chr4_45058770     AKia    A    C        0      0        2 
   4   chr4_45058770     AOna    A    C        0      0        2 
   4   chr4_45058770     ASom    A    C        0      0        2 
   4   chr4_45058770     HCab    A    C        1      2        2 
   4   chr4_45058770     HPrz    A    C      0.5      1        2 
   4   chr4_45058770     ZBoe    A    C        0      0        2 
   4   chr4_45058770     ZGre    A    C        0      0        2 
   4   chr4_45058770     ZHar    A    C        0      0        2 
   4   chr4_45058770   Sample    A    C        0      0        2 
   4   chr4_45079030     AAsi    T    C        0      0        2 
   4   chr4_45079030     AKia    T    C        0      0        2 
   4   chr4_45079030     AOna    T    C        0      0        2 
   4   chr4_45079030     ASom    T    C        0      0        2 
   4   chr4_45079030     HCab    T    C        1      2        2 
   4   chr4_45079030     HPrz    T    C        1      2        2 
   4   chr4_45079030     ZBoe    T    C        0      0        2 
   4   chr4_45079030     ZGre    T    C        0      0        2 
   4   chr4_45079030     ZHar    T    C        0      0        2 
   4   chr4_45079030   Sample    T    C        0      0        2 
   4   chr4_45087433     AAsi    T    C        0      0        2 
   4   chr4_45087433     AKia    T    C        0      0        2 
   4   chr4_45087433     AOna    T    C        0      0        2 
   4   chr4_45087433     ASom    T    C        0      0        2 
   4   chr4_45087433     HCab    T    C        0      0        2 
   4   chr4_45087433     HPrz    T    C        0      0        2 
   4   chr4_45087433     ZBoe    T    C        0      0        2 
   4   chr4_45087433     ZGre    T    C        0      0        2 
   4   chr4_45087433     ZHar    T    C        1      2        2 
   4   chr4_45087433   Sample    T    C        0      0        2 
   4   chr4_45087782     AAsi    G    A        0      0        2 
   4   chr4_45087782     AKia    G    A        0      0        2 
   4   chr4_45087782     AOna    G    A        0      0        2 
   4   chr4_45087782     ASom    G    A        0      0        2 
   4   chr4_45087782     HCab    G    A        1      2        2 
   4   chr4_45087782     HPrz    G    A        1      2        2 
   4   chr4_45087782     ZBoe    G    A        0      0        2 
   4   chr4_45087782     ZGre    G    A        0      0        2 
   4   chr4_45087782     ZHar    G    A        0      0        2 
   4   chr4_45087782   Sample    G    A        0      0        2 
   4   chr4_45088182     AAsi    C    A        0      0        2 
   4   chr4_45088182     AKia    C    A        0      0        2 
   4   chr4_45088182     AOna    C    A        0      0        2 
   4   chr4_45088182     ASom    C    A        0      0        2 
   4   chr4_45088182     HCab    C    A        1      2        2 
   4   chr4_45088182     HPrz    C    A        1      2        2 
   4   chr4_45088182     ZBoe    C    A        0      0        2 
   4   chr4_45088182     ZGre    C    A        0      0        2 
   4   chr4_45088182     ZHar    C    A        0      0        2 
   4   chr4_45088182   Sample    C    A        0      0        2 
   4   chr4_45090523     AAsi    A    C        0      0        2 
   4   chr4_45090523     AKia    A    C        0      0        2 
   4   chr4_45090523     AOna    A    C        0      0        2 
   4   chr4_45090523     ASom    A    C        0      0        2 
   4   chr4_45090523     HCab    A    C      0.5      1        2 
   4   chr4_45090523     HPrz    A    C        0      0        2 
   4   chr4_45090523     ZBoe    A    C        0      0        2 
   4   chr4_45090523     ZGre    A    C        0      0        2 
   4   chr4_45090523     ZHar    A    C        0      0        2 
   4   chr4_45090523   Sample    A    C        0      0        2 
   4   chr4_45097214     AAsi    C    T        0      0        2 
   4   chr4_45097214     AKia    C    T        0      0        2 
   4   chr4_45097214     AOna    C    T        0      0        2 
   4   chr4_45097214     ASom    C    T        0      0        2 
   4   chr4_45097214     HCab    C    T        0      0        2 
   4   chr4_45097214     HPrz    C    T        0      0        2 
   4   chr4_45097214     ZBoe    C    T        0      0        2 
   4   chr4_45097214     ZGre    C    T        0      0        2 
   4   chr4_45097214     ZHar    C    T        1      2        2 
   4   chr4_45097214   Sample    C    T        0      0        2 
   4   chr4_45098311     AAsi    C    T        0      0        2 
   4   chr4_45098311     AKia    C    T        0      0        2 
   4   chr4_45098311     AOna    C    T        0      0        2 
   4   chr4_45098311     ASom    C    T        0      0        2 
   4   chr4_45098311     HCab    C    T      0.5      1        2 
   4   chr4_45098311     HPrz    C    T        0      0        2 
   4   chr4_45098311     ZBoe    C    T        0      0        2 
   4   chr4_45098311     ZGre    C    T        0      0        2 
   4   chr4_45098311     ZHar    C    T        0      0        2 
   4   chr4_45098311   Sample    C    T        0      0        2 
   4   chr4_45106452     AAsi    C    A        0      0        2 
   4   chr4_45106452     AKia    C    A        0      0        2 
   4   chr4_45106452     AOna    C    A      0.5      1        2 
   4   chr4_45106452     ASom    C    A        0      0        2 
   4   chr4_45106452     HCab    C    A        0      0        2 
   4   chr4_45106452     HPrz    C    A        0      0        2 
   4   chr4_45106452     ZBoe    C    A        0      0        2 
   4   chr4_45106452     ZGre    C    A        0      0        2 
   4   chr4_45106452     ZHar    C    A        0      0        2 
   4   chr4_45106452   Sample    C    A        0      0        2 
   4   chr4_45106469     AAsi    T    C        1      2        2 
   4   chr4_45106469     AKia    T    C        0      0        2 
   4   chr4_45106469     AOna    T    C        0      0        2 
   4   chr4_45106469     ASom    T    C        0      0        2 
   4   chr4_45106469     HCab    T    C        0      0        2 
   4   chr4_45106469     HPrz    T    C        0      0        2 
   4   chr4_45106469     ZBoe    T    C        0      0        2 
   4   chr4_45106469     ZGre    T    C        0      0        2 
   4   chr4_45106469     ZHar    T    C        0      0        2 
   4   chr4_45106469   Sample    T    C        1      2        2 
   4   chr4_45107162     AAsi    C    A        0      0        2 
   4   chr4_45107162     AKia    C    A        0      0        2 
   4   chr4_45107162     AOna    C    A        0      0        2 
   4   chr4_45107162     ASom    C    A        0      0        2 
   4   chr4_45107162     HCab    C    A        0      0        2 
   4   chr4_45107162     HPrz    C    A        0      0        2 
   4   chr4_45107162     ZBoe    C    A        0      0        2 
   4   chr4_45107162     ZGre    C    A        0      0        2 
   4   chr4_45107162     ZHar    C    A        1      2        2 
   4   chr4_45107162   Sample    C    A        0      0        2 
   4   chr4_45114708     AAsi    C    T        0      0        2 
   4   chr4_45114708     AKia    C    T        0      0        2 
   4   chr4_45114708     AOna    C    T        0      0        2 
   4   chr4_45114708     ASom    C    T        0      0        2 
   4   chr4_45114708     HCab    C    T        1      2        2 
   4   chr4_45114708     HPrz    C    T        1      2        2 
   4   chr4_45114708     ZBoe    C    T        0      0        2 
   4   chr4_45114708     ZGre    C    T        0      0        2 
   4   chr4_45114708     ZHar    C    T        0      0        2 
   4   chr4_45114708   Sample    C    T        0      0        2 
   4   chr4_45115276     AAsi    G    A        0      0        2 
   4   chr4_45115276     AKia    G    A      0.5      1        2 
   4   chr4_45115276     AOna    G    A      0.5      1        2 
   4   chr4_45115276     ASom    G    A        0      0        2 
   4   chr4_45115276     HCab    G    A        0      0        2 
   4   chr4_45115276     HPrz    G    A        0      0        2 
   4   chr4_45115276     ZBoe    G    A        0      0        2 
   4   chr4_45115276     ZGre    G    A        0      0        2 
   4   chr4_45115276     ZHar    G    A        0      0        2 
   4   chr4_45115276   Sample    G    A        0      0        2 
   4   chr4_45116713     AAsi    C    T        0      0        2 
   4   chr4_45116713     AKia    C    T        0      0        2 
   4   chr4_45116713     AOna    C    T        0      0        2 
   4   chr4_45116713     ASom    C    T        0      0        2 
   4   chr4_45116713     HCab    C    T        0      0        2 
   4   chr4_45116713     HPrz    C    T        0      0        2 
   4   chr4_45116713     ZBoe    C    T      0.5      1        2 
   4   chr4_45116713     ZGre    C    T        0      0        2 
   4   chr4_45116713     ZHar    C    T        0      0        2 
   4   chr4_45116713   Sample    C    T        0      0        2 
   4   chr4_45127320     AAsi    A    C        0      0        2 
   4   chr4_45127320     AKia    A    C        0      0        2 
   4   chr4_45127320     AOna    A    C        0      0        2 
   4   chr4_45127320     ASom    A    C        1      2        2 
   4   chr4_45127320     HCab    A    C        0      0        2 
   4   chr4_45127320     HPrz    A    C        0      0        2 
   4   chr4_45127320     ZBoe    A    C        0      0        2 
   4   chr4_45127320     ZGre    A    C        0      0        2 
   4   chr4_45127320     ZHar    A    C        0      0        2 
   4   chr4_45127320   Sample    A    C        0      0        2 
   4   chr4_45131536     AAsi    C    T        0      0        2 
   4   chr4_45131536     AKia    C    T        0      0        2 
   4   chr4_45131536     AOna    C    T        0      0        2 
   4   chr4_45131536     ASom    C    T        0      0        2 
   4   chr4_45131536     HCab    C    T      0.5      1        2 
   4   chr4_45131536     HPrz    C    T      0.5      1        2 
   4   chr4_45131536     ZBoe    C    T        0      0        2 
   4   chr4_45131536     ZGre    C    T        0      0        2 
   4   chr4_45131536     ZHar    C    T        0      0        2 
   4   chr4_45131536   Sample    C    T        0      0        2 
   4   chr4_45165440     AAsi    C    G        0      0        2 
   4   chr4_45165440     AKia    C    G        0      0        2 
   4   chr4_45165440     AOna    C    G        0      0        2 
   4   chr4_45165440     ASom    C    G        0      0        2 
   4   chr4_45165440     HCab    C    G        1      2        2 
   4   chr4_45165440     HPrz    C    G        1      2        2 
   4   chr4_45165440     ZBoe    C    G        0      0        2 
   4   chr4_45165440     ZGre    C    G        0      0        2 
   4   chr4_45165440     ZHar    C    G        0      0        2 
   4   chr4_45165440   Sample    C    G        0      0        2 
   4   chr4_45170059     AAsi    A    G        0      0        2 
   4   chr4_45170059     AKia    A    G        0      0        2 
   4   chr4_45170059     AOna    A    G        0      0        2 
   4   chr4_45170059     ASom    A    G        0      0        2 
   4   chr4_45170059     HCab    A    G        1      2        2 
   4   chr4_45170059     HPrz    A    G        1      2        2 
   4   chr4_45170059     ZBoe    A    G        0      0        2 
   4   chr4_45170059     ZGre    A    G        0      0        2 
   4   chr4_45170059     ZHar    A    G        0      0        2 
   4   chr4_45170059   Sample    A    G        0      0        2 
   4   chr4_45173245     AAsi    A    C        0      0        2 
   4   chr4_45173245     AKia    A    C        0      0        2 
   4   chr4_45173245     AOna    A    C        0      0        2 
   4   chr4_45173245     ASom    A    C        0      0        2 
   4   chr4_45173245     HCab    A    C        0      0        2 
   4   chr4_45173245     HPrz    A    C        0      0        2 
   4   chr4_45173245     ZBoe    A    C      0.5      1        2 
   4   chr4_45173245     ZGre    A    C        0      0        2 
   4   chr4_45173245     ZHar    A    C        0      0        2 
   4   chr4_45173245   Sample    A    C        0      0        2 
   4   chr4_45175285     AAsi    C    T        0      0        2 
   4   chr4_45175285     AKia    C    T        0      0        2 
   4   chr4_45175285     AOna    C    T        0      0        2 
   4   chr4_45175285     ASom    C    T        0      0        2 
   4   chr4_45175285     HCab    C    T        0      0        2 
   4   chr4_45175285     HPrz    C    T        0      0        2 
   4   chr4_45175285     ZBoe    C    T        0      0        2 
   4   chr4_45175285     ZGre    C    T        0      0        2 
   4   chr4_45175285     ZHar    C    T        1      2        2 
   4   chr4_45175285   Sample    C    T        0      0        2 
   4   chr4_45175381     AAsi    C    G        0      0        2 
   4   chr4_45175381     AKia    C    G        0      0        2 
   4   chr4_45175381     AOna    C    G      0.5      1        2 
   4   chr4_45175381     ASom    C    G        0      0        2 
   4   chr4_45175381     HCab    C    G        0      0        2 
   4   chr4_45175381     HPrz    C    G        0      0        2 
   4   chr4_45175381     ZBoe    C    G        0      0        2 
   4   chr4_45175381     ZGre    C    G        0      0        2 
   4   chr4_45175381     ZHar    C    G        0      0        2 
   4   chr4_45175381   Sample    C    G        0      0        2 
   4   chr4_45186822     AAsi    G    A        0      0        2 
   4   chr4_45186822     AKia    G    A        0      0        2 
   4   chr4_45186822     AOna    G    A        0      0        2 
   4   chr4_45186822     ASom    G    A        0      0        2 
   4   chr4_45186822     HCab    G    A        1      2        2 
   4   chr4_45186822     HPrz    G    A        1      2        2 
   4   chr4_45186822     ZBoe    G    A        0      0        2 
   4   chr4_45186822     ZGre    G    A        0      0        2 
   4   chr4_45186822     ZHar    G    A        0      0        2 
   4   chr4_45186822   Sample    G    A        0      0        2 
   4   chr4_45189913     AAsi    T    C        0      0        2 
   4   chr4_45189913     AKia    T    C        0      0        2 
   4   chr4_45189913     AOna    T    C        0      0        2 
   4   chr4_45189913     ASom    T    C        1      2        2 
   4   chr4_45189913     HCab    T    C        0      0        2 
   4   chr4_45189913     HPrz    T    C        0      0        2 
   4   chr4_45189913     ZBoe    T    C        1      2        2 
   4   chr4_45189913     ZGre    T    C        0      0        2 
   4   chr4_45189913     ZHar    T    C        0      0        2 
   4   chr4_45189913   Sample    T    C        0      0        2 
   4   chr4_45195015     AAsi    A    G        0      0        2 
   4   chr4_45195015     AKia    A    G        0      0        2 
   4   chr4_45195015     AOna    A    G        0      0        2 
   4   chr4_45195015     ASom    A    G        0      0        2 
   4   chr4_45195015     HCab    A    G        0      0        2 
   4   chr4_45195015     HPrz    A    G        0      0        2 
   4   chr4_45195015     ZBoe    A    G        0      0        2 
   4   chr4_45195015     ZGre    A    G        1      2        2 
   4   chr4_45195015     ZHar    A    G        0      0        2 
   4   chr4_45195015   Sample    A    G        0      0        2 
   4   chr4_45202585     AAsi    C    T        0      0        2 
   4   chr4_45202585     AKia    C    T        0      0        2 
   4   chr4_45202585     AOna    C    T        0      0        2 
   4   chr4_45202585     ASom    C    T        0      0        2 
   4   chr4_45202585     HCab    C    T      0.5      1        2 
   4   chr4_45202585     HPrz    C    T        1      2        2 
   4   chr4_45202585     ZBoe    C    T        0      0        2 
   4   chr4_45202585     ZGre    C    T        0      0        2 
   4   chr4_45202585     ZHar    C    T        0      0        2 
   4   chr4_45202585   Sample    C    T        0      0        2 
   4   chr4_45203145     AAsi    T    C        0      0        2 
   4   chr4_45203145     AKia    T    C        0      0        2 
   4   chr4_45203145     AOna    T    C        0      0        2 
   4   chr4_45203145     ASom    T    C        0      0        2 
   4   chr4_45203145     HCab    T    C        0      0        2 
   4   chr4_45203145     HPrz    T    C        0      0        2 
   4   chr4_45203145     ZBoe    T    C        0      0        2 
   4   chr4_45203145     ZGre    T    C        0      0        2 
   4   chr4_45203145     ZHar    T    C        1      2        2 
   4   chr4_45203145   Sample    T    C        0      0        2 
   4   chr4_45207750     AAsi    A    G        0      0        2 
   4   chr4_45207750     AKia    A    G        0      0        2 
   4   chr4_45207750     AOna    A    G        0      0        2 
   4   chr4_45207750     ASom    A    G        0      0        2 
   4   chr4_45207750     HCab    A    G      0.5      1        2 
   4   chr4_45207750     HPrz    A    G        0      0        2 
   4   chr4_45207750     ZBoe    A    G        0      0        2 
   4   chr4_45207750     ZGre    A    G        0      0        2 
   4   chr4_45207750     ZHar    A    G        0      0        2 
   4   chr4_45207750   Sample    A    G        0      0        2 
   4   chr4_45209459     AAsi    A    G        0      0        2 
   4   chr4_45209459     AKia    A    G        0      0        2 
   4   chr4_45209459     AOna    A    G        0      0        2 
   4   chr4_45209459     ASom    A    G        0      0        2 
   4   chr4_45209459     HCab    A    G        1      2        2 
   4   chr4_45209459     HPrz    A    G        1      2        2 
   4   chr4_45209459     ZBoe    A    G        0      0        2 
   4   chr4_45209459     ZGre    A    G        0      0        2 
   4   chr4_45209459     ZHar    A    G        0      0        2 
   4   chr4_45209459   Sample    A    G        0      0        2 
   4   chr4_45209558     AAsi    G    T        0      0        2 
   4   chr4_45209558     AKia    G    T        0      0        2 
   4   chr4_45209558     AOna    G    T        0      0        2 
   4   chr4_45209558     ASom    G    T        0      0        2 
   4   chr4_45209558     HCab    G    T        0      0        2 
   4   chr4_45209558     HPrz    G    T        0      0        2 
   4   chr4_45209558     ZBoe    G    T      0.5      1        2 
   4   chr4_45209558     ZGre    G    T        0      0        2 
   4   chr4_45209558     ZHar    G    T        0      0        2 
   4   chr4_45209558   Sample    G    T        0      0        2 
   4   chr4_45210063     AAsi    C    G        0      0        2 
   4   chr4_45210063     AKia    C    G        0      0        2 
   4   chr4_45210063     AOna    C    G        0      0        2 
   4   chr4_45210063     ASom    C    G        0      0        2 
   4   chr4_45210063     HCab    C    G      0.5      1        2 
   4   chr4_45210063     HPrz    C    G        1      2        2 
   4   chr4_45210063     ZBoe    C    G        0      0        2 
   4   chr4_45210063     ZGre    C    G        0      0        2 
   4   chr4_45210063     ZHar    C    G        0      0        2 
   4   chr4_45210063   Sample    C    G        0      0        2 
   4   chr4_45211005     AAsi    A    T        0      0        2 
   4   chr4_45211005     AKia    A    T      0.5      1        2 
   4   chr4_45211005     AOna    A    T        0      0        2 
   4   chr4_45211005     ASom    A    T        0      0        2 
   4   chr4_45211005     HCab    A    T        0      0        2 
   4   chr4_45211005     HPrz    A    T        0      0        2 
   4   chr4_45211005     ZBoe    A    T        0      0        2 
   4   chr4_45211005     ZGre    A    T        0      0        2 
   4   chr4_45211005     ZHar    A    T        0      0        2 
   4   chr4_45211005   Sample    A    T        0      0        2 
   4   chr4_45220941     AAsi    G    T        0      0        2 
   4   chr4_45220941     AKia    G    T        0      0        2 
   4   chr4_45220941     AOna    G    T        0      0        2 
   4   chr4_45220941     ASom    G    T        0      0        2 
   4   chr4_45220941     HCab    G    T        1      2        2 
   4   chr4_45220941     HPrz    G    T        1      2        2 
   4   chr4_45220941     ZBoe    G    T        0      0        2 
   4   chr4_45220941     ZGre    G    T        0      0        2 
   4   chr4_45220941     ZHar    G    T        0      0        2 
   4   chr4_45220941   Sample    G    T        0      0        2 
   4   chr4_45236728     AAsi    A    G        0      0        2 
   4   chr4_45236728     AKia    A    G        0      0        2 
   4   chr4_45236728     AOna    A    G        0      0        2 
   4   chr4_45236728     ASom    A    G        0      0        2 
   4   chr4_45236728     HCab    A    G        1      2        2 
   4   chr4_45236728     HPrz    A    G        1      2        2 
   4   chr4_45236728     ZBoe    A    G        0      0        2 
   4   chr4_45236728     ZGre    A    G        0      0        2 
   4   chr4_45236728     ZHar    A    G        0      0        2 
   4   chr4_45236728   Sample    A    G        0      0        2 
   4   chr4_45239282     AAsi    G    T        0      0        2 
   4   chr4_45239282     AKia    G    T        0      0        2 
   4   chr4_45239282     AOna    G    T        0      0        2 
   4   chr4_45239282     ASom    G    T        0      0        2 
   4   chr4_45239282     HCab    G    T        0      0        2 
   4   chr4_45239282     HPrz    G    T        0      0        2 
   4   chr4_45239282     ZBoe    G    T        0      0        2 
   4   chr4_45239282     ZGre    G    T      0.5      1        2 
   4   chr4_45239282     ZHar    G    T        0      0        2 
   4   chr4_45239282   Sample    G    T        0      0        2 
   4   chr4_45241156     AAsi    A    G        0      0        2 
   4   chr4_45241156     AKia    A    G        0      0        2 
   4   chr4_45241156     AOna    A    G        0      0        2 
   4   chr4_45241156     ASom    A    G        0      0        2 
   4   chr4_45241156     HCab    A    G        0      0        2 
   4   chr4_45241156     HPrz    A    G        0      0        2 
   4   chr4_45241156     ZBoe    A    G        1      2        2 
   4   chr4_45241156     ZGre    A    G        0      0        2 
   4   chr4_45241156     ZHar    A    G        0      0        2 
   4   chr4_45241156   Sample    A    G        0      0        2 
   4   chr4_45244493     AAsi    G    T        0      0        2 
   4   chr4_45244493     AKia    G    T        0      0        2 
   4   chr4_45244493     AOna    G    T        0      0        2 
   4   chr4_45244493     ASom    G    T        1      2        2 
   4   chr4_45244493     HCab    G    T        0      0        2 
   4   chr4_45244493     HPrz    G    T        0      0        2 
   4   chr4_45244493     ZBoe    G    T        0      0        2 
   4   chr4_45244493     ZGre    G    T        0      0        2 
   4   chr4_45244493     ZHar    G    T        0      0        2 
   4   chr4_45244493   Sample    G    T        0      0        2 
   4   chr4_45247114     AAsi    T    C        0      0        2 
   4   chr4_45247114     AKia    T    C        0      0        2 
   4   chr4_45247114     AOna    T    C        0      0        2 
   4   chr4_45247114     ASom    T    C        0      0        2 
   4   chr4_45247114     HCab    T    C        0      0        2 
   4   chr4_45247114     HPrz    T    C        0      0        2 
   4   chr4_45247114     ZBoe    T    C        1      2        2 
   4   chr4_45247114     ZGre    T    C        0      0        2 
   4   chr4_45247114     ZHar    T    C        0      0        2 
   4   chr4_45247114   Sample    T    C        0      0        2 
   4   chr4_45259684     AAsi    G    A        0      0        2 
   4   chr4_45259684     AKia    G    A        0      0        2 
   4   chr4_45259684     AOna    G    A        0      0        2 
   4   chr4_45259684     ASom    G    A        0      0        2 
   4   chr4_45259684     HCab    G    A        1      2        2 
   4   chr4_45259684     HPrz    G    A        1      2        2 
   4   chr4_45259684     ZBoe    G    A        0      0        2 
   4   chr4_45259684     ZGre    G    A        0      0        2 
   4   chr4_45259684     ZHar    G    A        0      0        2 
   4   chr4_45259684   Sample    G    A        0      0        2 
   4   chr4_45267421     AAsi    A    T        0      0        2 
   4   chr4_45267421     AKia    A    T        0      0        2 
   4   chr4_45267421     AOna    A    T        0      0        2 
   4   chr4_45267421     ASom    A    T        0      0        2 
   4   chr4_45267421     HCab    A    T        1      2        2 
   4   chr4_45267421     HPrz    A    T        1      2        2 
   4   chr4_45267421     ZBoe    A    T        0      0        2 
   4   chr4_45267421     ZGre    A    T        0      0        2 
   4   chr4_45267421     ZHar    A    T        0      0        2 
   4   chr4_45267421   Sample    A    T        0      0        2 
   4   chr4_45271212     AAsi    A    G        0      0        2 
   4   chr4_45271212     AKia    A    G        0      0        2 
   4   chr4_45271212     AOna    A    G        0      0        2 
   4   chr4_45271212     ASom    A    G        0      0        2 
   4   chr4_45271212     HCab    A    G        1      2        2 
   4   chr4_45271212     HPrz    A    G      0.5      1        2 
   4   chr4_45271212     ZBoe    A    G        0      0        2 
   4   chr4_45271212     ZGre    A    G        0      0        2 
   4   chr4_45271212     ZHar    A    G        0      0        2 
   4   chr4_45271212   Sample    A    G        0      0        2 
   4   chr4_45280116     AAsi    T    C        0      0        2 
   4   chr4_45280116     AKia    T    C        0      0        2 
   4   chr4_45280116     AOna    T    C        1      2        2 
   4   chr4_45280116     ASom    T    C        0      0        2 
   4   chr4_45280116     HCab    T    C        0      0        2 
   4   chr4_45280116     HPrz    T    C        0      0        2 
   4   chr4_45280116     ZBoe    T    C        0      0        2 
   4   chr4_45280116     ZGre    T    C        0      0        2 
   4   chr4_45280116     ZHar    T    C        0      0        2 
   4   chr4_45280116   Sample    T    C        0      0        2 
   4   chr4_45284642     AAsi    A    C        0      0        2 
   4   chr4_45284642     AKia    A    C        0      0        2 
   4   chr4_45284642     AOna    A    C        0      0        2 
   4   chr4_45284642     ASom    A    C        0      0        2 
   4   chr4_45284642     HCab    A    C        0      0        2 
   4   chr4_45284642     HPrz    A    C        0      0        2 
   4   chr4_45284642     ZBoe    A    C      0.5      1        2 
   4   chr4_45284642     ZGre    A    C        0      0        2 
   4   chr4_45284642     ZHar    A    C        0      0        2 
   4   chr4_45284642   Sample    A    C        0      0        2 
   4   chr4_45284996     AAsi    T    C        0      0        2 
   4   chr4_45284996     AKia    T    C        0      0        2 
   4   chr4_45284996     AOna    T    C        0      0        2 
   4   chr4_45284996     ASom    T    C        0      0        2 
   4   chr4_45284996     HCab    T    C        0      0        2 
   4   chr4_45284996     HPrz    T    C      0.5      1        2 
   4   chr4_45284996     ZBoe    T    C        0      0        2 
   4   chr4_45284996     ZGre    T    C        0      0        2 
   4   chr4_45284996     ZHar    T    C        0      0        2 
   4   chr4_45284996   Sample    T    C        0      0        2 
   4   chr4_45286652     AAsi    T    C        0      0        2 
   4   chr4_45286652     AKia    T    C        0      0        2 
   4   chr4_45286652     AOna    T    C        0      0        2 
   4   chr4_45286652     ASom    T    C        0      0        2 
   4   chr4_45286652     HCab    T    C        0      0        2 
   4   chr4_45286652     HPrz    T    C        0      0        2 
   4   chr4_45286652     ZBoe    T    C        0      0        2 
   4   chr4_45286652     ZGre    T    C        0      0        2 
   4   chr4_45286652     ZHar    T    C      0.5      1        2 
   4   chr4_45286652   Sample    T    C        0      0        2 
   4   chr4_45291271     AAsi    C    G        0      0        2 
   4   chr4_45291271     AKia    C    G        0      0        2 
   4   chr4_45291271     AOna    C    G        0      0        2 
   4   chr4_45291271     ASom    C    G        0      0        2 
   4   chr4_45291271     HCab    C    G        0      0        2 
   4   chr4_45291271     HPrz    C    G        0      0        2 
   4   chr4_45291271     ZBoe    C    G        0      0        2 
   4   chr4_45291271     ZGre    C    G        1      2        2 
   4   chr4_45291271     ZHar    C    G        0      0        2 
   4   chr4_45291271   Sample    C    G        0      0        2 
   4   chr4_45291445     AAsi    C    T        0      0        2 
   4   chr4_45291445     AKia    C    T      0.5      1        2 
   4   chr4_45291445     AOna    C    T        0      0        2 
   4   chr4_45291445     ASom    C    T        0      0        2 
   4   chr4_45291445     HCab    C    T        0      0        2 
   4   chr4_45291445     HPrz    C    T        0      0        2 
   4   chr4_45291445     ZBoe    C    T        0      0        2 
   4   chr4_45291445     ZGre    C    T        0      0        2 
   4   chr4_45291445     ZHar    C    T        0      0        2 
   4   chr4_45291445   Sample    C    T        0      0        2 
   4   chr4_45310181     AAsi    G    C        0      0        2 
   4   chr4_45310181     AKia    G    C        0      0        2 
   4   chr4_45310181     AOna    G    C        0      0        2 
   4   chr4_45310181     ASom    G    C        0      0        2 
   4   chr4_45310181     HCab    G    C        0      0        2 
   4   chr4_45310181     HPrz    G    C        0      0        2 
   4   chr4_45310181     ZBoe    G    C        0      0        2 
   4   chr4_45310181     ZGre    G    C      0.5      1        2 
   4   chr4_45310181     ZHar    G    C        0      0        2 
   4   chr4_45310181   Sample    G    C        0      0        2 
   4   chr4_45313092     AAsi    A    G        0      0        2 
   4   chr4_45313092     AKia    A    G      0.5      1        2 
   4   chr4_45313092     AOna    A    G        0      0        2 
   4   chr4_45313092     ASom    A    G        0      0        2 
   4   chr4_45313092     HCab    A    G        0      0        2 
   4   chr4_45313092     HPrz    A    G        0      0        2 
   4   chr4_45313092     ZBoe    A    G        0      0        2 
   4   chr4_45313092     ZGre    A    G        0      0        2 
   4   chr4_45313092     ZHar    A    G        0      0        2 
   4   chr4_45313092   Sample    A    G        0      0        2 
   4   chr4_45316694     AAsi    C    G        0      0        2 
   4   chr4_45316694     AKia    C    G      0.5      1        2 
   4   chr4_45316694     AOna    C    G        0      0        2 
   4   chr4_45316694     ASom    C    G        0      0        2 
   4   chr4_45316694     HCab    C    G        0      0        2 
   4   chr4_45316694     HPrz    C    G        0      0        2 
   4   chr4_45316694     ZBoe    C    G        0      0        2 
   4   chr4_45316694     ZGre    C    G        0      0        2 
   4   chr4_45316694     ZHar    C    G        0      0        2 
   4   chr4_45316694   Sample    C    G        0      0        2 
   4   chr4_45318132     AAsi    A    G        0      0        2 
   4   chr4_45318132     AKia    A    G        0      0        2 
   4   chr4_45318132     AOna    A    G        0      0        2 
   4   chr4_45318132     ASom    A    G        0      0        2 
   4   chr4_45318132     HCab    A    G        0      0        2 
   4   chr4_45318132     HPrz    A    G        0      0        2 
   4   chr4_45318132     ZBoe    A    G        1      2        2 
   4   chr4_45318132     ZGre    A    G        0      0        2 
   4   chr4_45318132     ZHar    A    G        0      0        2 
   4   chr4_45318132   Sample    A    G        0      0        2 
   4   chr4_45325219     AAsi    G    C        1      2        2 
   4   chr4_45325219     AKia    G    C        0      0        2 
   4   chr4_45325219     AOna    G    C        0      0        2 
   4   chr4_45325219     ASom    G    C        0      0        2 
   4   chr4_45325219     HCab    G    C        0      0        2 
   4   chr4_45325219     HPrz    G    C        0      0        2 
   4   chr4_45325219     ZBoe    G    C        0      0        2 
   4   chr4_45325219     ZGre    G    C        0      0        2 
   4   chr4_45325219     ZHar    G    C        0      0        2 
   4   chr4_45325219   Sample    G    C        0      0        2 
   4   chr4_45325604     AAsi    C    T        0      0        2 
   4   chr4_45325604     AKia    C    T        0      0        2 
   4   chr4_45325604     AOna    C    T        0      0        2 
   4   chr4_45325604     ASom    C    T        0      0        2 
   4   chr4_45325604     HCab    C    T        0      0        2 
   4   chr4_45325604     HPrz    C    T        0      0        2 
   4   chr4_45325604     ZBoe    C    T        0      0        2 
   4   chr4_45325604     ZGre    C    T      0.5      1        2 
   4   chr4_45325604     ZHar    C    T        0      0        2 
   4   chr4_45325604   Sample    C    T        0      0        2 
   4   chr4_45330318     AAsi    A    G        0      0        2 
   4   chr4_45330318     AKia    A    G        0      0        2 
   4   chr4_45330318     AOna    A    G        0      0        2 
   4   chr4_45330318     ASom    A    G        0      0        2 
   4   chr4_45330318     HCab    A    G        1      2        2 
   4   chr4_45330318     HPrz    A    G        1      2        2 
   4   chr4_45330318     ZBoe    A    G        0      0        2 
   4   chr4_45330318     ZGre    A    G        0      0        2 
   4   chr4_45330318     ZHar    A    G        0      0        2 
   4   chr4_45330318   Sample    A    G        0      0        2 
   4   chr4_45348273     AAsi    G    C        1      2        2 
   4   chr4_45348273     AKia    G    C        0      0        2 
   4   chr4_45348273     AOna    G    C        0      0        2 
   4   chr4_45348273     ASom    G    C        1      2        2 
   4   chr4_45348273     HCab    G    C        0      0        2 
   4   chr4_45348273     HPrz    G    C        0      0        2 
   4   chr4_45348273     ZBoe    G    C        0      0        2 
   4   chr4_45348273     ZGre    G    C        0      0        2 
   4   chr4_45348273     ZHar    G    C        0      0        2 
   4   chr4_45348273   Sample    G    C        1      2        2 
   4   chr4_45353880     AAsi    C    T        0      0        2 
   4   chr4_45353880     AKia    C    T      0.5      1        2 
   4   chr4_45353880     AOna    C    T        0      0        2 
   4   chr4_45353880     ASom    C    T        0      0        2 
   4   chr4_45353880     HCab    C    T        0      0        2 
   4   chr4_45353880     HPrz    C    T        0      0        2 
   4   chr4_45353880     ZBoe    C    T        0      0        2 
   4   chr4_45353880     ZGre    C    T        0      0        2 
   4   chr4_45353880     ZHar    C    T        0      0        2 
   4   chr4_45353880   Sample    C    T        0      0        2 
   4   chr4_45361455     AAsi    C    T        0      0        2 
   4   chr4_45361455     AKia    C    T        0      0        2 
   4   chr4_45361455     AOna    C    T        0      0        2 
   4   chr4_45361455     ASom    C    T        0      0        2 
   4   chr4_45361455     HCab    C    T        0      0        2 
   4   chr4_45361455     HPrz    C    T      0.5      1        2 
   4   chr4_45361455     ZBoe    C    T        0      0        2 
   4   chr4_45361455     ZGre    C    T        0      0        2 
   4   chr4_45361455     ZHar    C    T        0      0        2 
   4   chr4_45361455   Sample    C    T        0      0        2 
   4   chr4_45367801     AAsi    T    G        0      0        2 
   4   chr4_45367801     AKia    T    G        0      0        2 
   4   chr4_45367801     AOna    T    G        0      0        2 
   4   chr4_45367801     ASom    T    G        0      0        2 
   4   chr4_45367801     HCab    T    G        1      2        2 
   4   chr4_45367801     HPrz    T    G      0.5      1        2 
   4   chr4_45367801     ZBoe    T    G        0      0        2 
   4   chr4_45367801     ZGre    T    G        0      0        2 
   4   chr4_45367801     ZHar    T    G        0      0        2 
   4   chr4_45367801   Sample    T    G        0      0        2 
   4   chr4_45375430     AAsi    T    C        0      0        2 
   4   chr4_45375430     AKia    T    C        0      0        2 
   4   chr4_45375430     AOna    T    C        0      0        2 
   4   chr4_45375430     ASom    T    C        0      0        2 
   4   chr4_45375430     HCab    T    C        0      0        2 
   4   chr4_45375430     HPrz    T    C      0.5      1        2 
   4   chr4_45375430     ZBoe    T    C        0      0        2 
   4   chr4_45375430     ZGre    T    C        0      0        2 
   4   chr4_45375430     ZHar    T    C        0      0        2 
   4   chr4_45375430   Sample    T    C        0      0        2 
   4   chr4_45376139     AAsi    A    G        0      0        2 
   4   chr4_45376139     AKia    A    G        0      0        2 
   4   chr4_45376139     AOna    A    G        0      0        2 
   4   chr4_45376139     ASom    A    G        0      0        2 
   4   chr4_45376139     HCab    A    G        0      0        2 
   4   chr4_45376139     HPrz    A    G        0      0        2 
   4   chr4_45376139     ZBoe    A    G        0      0        2 
   4   chr4_45376139     ZGre    A    G        0      0        2 
   4   chr4_45376139     ZHar    A    G      0.5      1        2 
   4   chr4_45376139   Sample    A    G        0      0        2 
   4   chr4_45377771     AAsi    T    A        0      0        2 
   4   chr4_45377771     AKia    T    A        0      0        2 
   4   chr4_45377771     AOna    T    A        0      0        2 
   4   chr4_45377771     ASom    T    A        0      0        2 
   4   chr4_45377771     HCab    T    A        0      0        2 
   4   chr4_45377771     HPrz    T    A      0.5      1        2 
   4   chr4_45377771     ZBoe    T    A        0      0        2 
   4   chr4_45377771     ZGre    T    A        0      0        2 
   4   chr4_45377771     ZHar    T    A        0      0        2 
   4   chr4_45377771   Sample    T    A        0      0        2 
   4   chr4_45380844     AAsi    C    T        0      0        2 
   4   chr4_45380844     AKia    C    T        0      0        2 
   4   chr4_45380844     AOna    C    T        0      0        2 
   4   chr4_45380844     ASom    C    T        0      0        2 
   4   chr4_45380844     HCab    C    T        0      0        2 
   4   chr4_45380844     HPrz    C    T      0.5      1        2 
   4   chr4_45380844     ZBoe    C    T        0      0        2 
   4   chr4_45380844     ZGre    C    T        0      0        2 
   4   chr4_45380844     ZHar    C    T        0      0        2 
   4   chr4_45380844   Sample    C    T        0      0        2 
   4   chr4_45381348     AAsi    C    G        0      0        2 
   4   chr4_45381348     AKia    C    G        0      0        2 
   4   chr4_45381348     AOna    C    G        0      0        2 
   4   chr4_45381348     ASom    C    G        0      0        2 
   4   chr4_45381348     HCab    C    G        1      2        2 
   4   chr4_45381348     HPrz    C    G        1      2        2 
   4   chr4_45381348     ZBoe    C    G        0      0        2 
   4   chr4_45381348     ZGre    C    G        0      0        2 
   4   chr4_45381348     ZHar    C    G        0      0        2 
   4   chr4_45381348   Sample    C    G        0      0        2 
   4   chr4_45381806     AAsi    A    G        0      0        2 
   4   chr4_45381806     AKia    A    G        0      0        2 
   4   chr4_45381806     AOna    A    G      0.5      1        2 
   4   chr4_45381806     ASom    A    G        0      0        2 
   4   chr4_45381806     HCab    A    G        0      0        2 
   4   chr4_45381806     HPrz    A    G        0      0        2 
   4   chr4_45381806     ZBoe    A    G        0      0        2 
   4   chr4_45381806     ZGre    A    G        0      0        2 
   4   chr4_45381806     ZHar    A    G        0      0        2 
   4   chr4_45381806   Sample    A    G        0      0        2 
   4   chr4_45381875     AAsi    C    T        0      0        2 
   4   chr4_45381875     AKia    C    T        0      0        2 
   4   chr4_45381875     AOna    C    T        0      0        2 
   4   chr4_45381875     ASom    C    T        0      0        2 
   4   chr4_45381875     HCab    C    T        1      2        2 
   4   chr4_45381875     HPrz    C    T        0      0        2 
   4   chr4_45381875     ZBoe    C    T        0      0        2 
   4   chr4_45381875     ZGre    C    T        0      0        2 
   4   chr4_45381875     ZHar    C    T        0      0        2 
   4   chr4_45381875   Sample    C    T        0      0        2 
   4   chr4_45383446     AAsi    T    C        0      0        2 
   4   chr4_45383446     AKia    T    C        0      0        2 
   4   chr4_45383446     AOna    T    C      0.5      1        2 
   4   chr4_45383446     ASom    T    C        0      0        2 
   4   chr4_45383446     HCab    T    C        0      0        2 
   4   chr4_45383446     HPrz    T    C        0      0        2 
   4   chr4_45383446     ZBoe    T    C        0      0        2 
   4   chr4_45383446     ZGre    T    C        0      0        2 
   4   chr4_45383446     ZHar    T    C        0      0        2 
   4   chr4_45383446   Sample    T    C        0      0        2 
   4   chr4_45392683     AAsi    G    C        0      0        2 
   4   chr4_45392683     AKia    G    C        0      0        2 
   4   chr4_45392683     AOna    G    C        0      0        2 
   4   chr4_45392683     ASom    G    C        0      0        2 
   4   chr4_45392683     HCab    G    C        1      2        2 
   4   chr4_45392683     HPrz    G    C        1      2        2 
   4   chr4_45392683     ZBoe    G    C        0      0        2 
   4   chr4_45392683     ZGre    G    C        0      0        2 
   4   chr4_45392683     ZHar    G    C        0      0        2 
   4   chr4_45392683   Sample    G    C        0      0        2 
   4   chr4_45396673     AAsi    T    A        0      0        2 
   4   chr4_45396673     AKia    T    A        0      0        2 
   4   chr4_45396673     AOna    T    A        0      0        2 
   4   chr4_45396673     ASom    T    A        0      0        2 
   4   chr4_45396673     HCab    T    A        1      2        2 
   4   chr4_45396673     HPrz    T    A        1      2        2 
   4   chr4_45396673     ZBoe    T    A        0      0        2 
   4   chr4_45396673     ZGre    T    A        0      0        2 
   4   chr4_45396673     ZHar    T    A        0      0        2 
   4   chr4_45396673   Sample    T    A        0      0        2 
   4   chr4_45417029     AAsi    T    C        0      0        2 
   4   chr4_45417029     AKia    T    C        0      0        2 
   4   chr4_45417029     AOna    T    C        0      0        2 
   4   chr4_45417029     ASom    T    C        0      0        2 
   4   chr4_45417029     HCab    T    C        1      2        2 
   4   chr4_45417029     HPrz    T    C        0      0        2 
   4   chr4_45417029     ZBoe    T    C        0      0        2 
   4   chr4_45417029     ZGre    T    C        0      0        2 
   4   chr4_45417029     ZHar    T    C        0      0        2 
   4   chr4_45417029   Sample    T    C        0      0        2 
   4   chr4_45421154     AAsi    A    G        0      0        2 
   4   chr4_45421154     AKia    A    G        0      0        2 
   4   chr4_45421154     AOna    A    G        0      0        2 
   4   chr4_45421154     ASom    A    G        0      0        2 
   4   chr4_45421154     HCab    A    G        0      0        2 
   4   chr4_45421154     HPrz    A    G        0      0        2 
   4   chr4_45421154     ZBoe    A    G        0      0        2 
   4   chr4_45421154     ZGre    A    G        0      0        2 
   4   chr4_45421154     ZHar    A    G      0.5      1        2 
   4   chr4_45421154   Sample    A    G        0      0        2 
   4   chr4_45424697     AAsi    T    A        0      0        2 
   4   chr4_45424697     AKia    T    A        0      0        2 
   4   chr4_45424697     AOna    T    A        0      0        2 
   4   chr4_45424697     ASom    T    A        0      0        2 
   4   chr4_45424697     HCab    T    A        0      0        2 
   4   chr4_45424697     HPrz    T    A        0      0        2 
   4   chr4_45424697     ZBoe    T    A        0      0        2 
   4   chr4_45424697     ZGre    T    A        1      2        2 
   4   chr4_45424697     ZHar    T    A        0      0        2 
   4   chr4_45424697   Sample    T    A        0      0        2 
   4   chr4_45431287     AAsi    C    T        0      0        2 
   4   chr4_45431287     AKia    C    T        1      2        2 
   4   chr4_45431287     AOna    C    T        0      0        2 
   4   chr4_45431287     ASom    C    T        0      0        2 
   4   chr4_45431287     HCab    C    T        0      0        2 
   4   chr4_45431287     HPrz    C    T        0      0        2 
   4   chr4_45431287     ZBoe    C    T        0      0        2 
   4   chr4_45431287     ZGre    C    T        0      0        2 
   4   chr4_45431287     ZHar    C    T        0      0        2 
   4   chr4_45431287   Sample    C    T        0      0        2 
   4   chr4_45432507     AAsi    C    G        0      0        2 
   4   chr4_45432507     AKia    C    G        0      0        2 
   4   chr4_45432507     AOna    C    G        0      0        2 
   4   chr4_45432507     ASom    C    G        0      0        2 
   4   chr4_45432507     HCab    C    G        0      0        2 
   4   chr4_45432507     HPrz    C    G        0      0        2 
   4   chr4_45432507     ZBoe    C    G        0      0        2 
   4   chr4_45432507     ZGre    C    G      0.5      1        2 
   4   chr4_45432507     ZHar    C    G        0      0        2 
   4   chr4_45432507   Sample    C    G        0      0        2 
   4   chr4_45438062     AAsi    T    C        0      0        2 
   4   chr4_45438062     AKia    T    C        0      0        2 
   4   chr4_45438062     AOna    T    C        0      0        2 
   4   chr4_45438062     ASom    T    C        0      0        2 
   4   chr4_45438062     HCab    T    C        1      2        2 
   4   chr4_45438062     HPrz    T    C        1      2        2 
   4   chr4_45438062     ZBoe    T    C        0      0        2 
   4   chr4_45438062     ZGre    T    C        0      0        2 
   4   chr4_45438062     ZHar    T    C        0      0        2 
   4   chr4_45438062   Sample    T    C        0      0        2 
   4   chr4_45439929     AAsi    C    T        0      0        2 
   4   chr4_45439929     AKia    C    T        0      0        2 
   4   chr4_45439929     AOna    C    T        0      0        2 
   4   chr4_45439929     ASom    C    T        0      0        2 
   4   chr4_45439929     HCab    C    T        0      0        2 
   4   chr4_45439929     HPrz    C    T        0      0        2 
   4   chr4_45439929     ZBoe    C    T        1      2        2 
   4   chr4_45439929     ZGre    C    T        0      0        2 
   4   chr4_45439929     ZHar    C    T        0      0        2 
   4   chr4_45439929   Sample    C    T        0      0        2 
   4   chr4_45443840     AAsi    C    A        0      0        2 
   4   chr4_45443840     AKia    C    A      0.5      1        2 
   4   chr4_45443840     AOna    C    A        0      0        2 
   4   chr4_45443840     ASom    C    A        0      0        2 
   4   chr4_45443840     HCab    C    A        0      0        2 
   4   chr4_45443840     HPrz    C    A        0      0        2 
   4   chr4_45443840     ZBoe    C    A        0      0        2 
   4   chr4_45443840     ZGre    C    A        0      0        2 
   4   chr4_45443840     ZHar    C    A        0      0        2 
   4   chr4_45443840   Sample    C    A        0      0        2 
   4   chr4_45444109     AAsi    A    G        0      0        2 
   4   chr4_45444109     AKia    A    G        0      0        2 
   4   chr4_45444109     AOna    A    G        0      0        2 
   4   chr4_45444109     ASom    A    G        0      0        2 
   4   chr4_45444109     HCab    A    G        0      0        2 
   4   chr4_45444109     HPrz    A    G        0      0        2 
   4   chr4_45444109     ZBoe    A    G      0.5      1        2 
   4   chr4_45444109     ZGre    A    G        0      0        2 
   4   chr4_45444109     ZHar    A    G        0      0        2 
   4   chr4_45444109   Sample    A    G        0      0        2 
   4   chr4_45453403     AAsi    A    T        0      0        2 
   4   chr4_45453403     AKia    A    T        1      2        2 
   4   chr4_45453403     AOna    A    T        0      0        2 
   4   chr4_45453403     ASom    A    T        0      0        2 
   4   chr4_45453403     HCab    A    T        0      0        2 
   4   chr4_45453403     HPrz    A    T        0      0        2 
   4   chr4_45453403     ZBoe    A    T        0      0        2 
   4   chr4_45453403     ZGre    A    T        0      0        2 
   4   chr4_45453403     ZHar    A    T        0      0        2 
   4   chr4_45453403   Sample    A    T        0      0        2 
   4   chr4_45461602     AAsi    C    G        0      0        2 
   4   chr4_45461602     AKia    C    G        0      0        2 
   4   chr4_45461602     AOna    C    G        0      0        2 
   4   chr4_45461602     ASom    C    G        0      0        2 
   4   chr4_45461602     HCab    C    G        0      0        2 
   4   chr4_45461602     HPrz    C    G        0      0        2 
   4   chr4_45461602     ZBoe    C    G      0.5      1        2 
   4   chr4_45461602     ZGre    C    G        0      0        2 
   4   chr4_45461602     ZHar    C    G        0      0        2 
   4   chr4_45461602   Sample    C    G        0      0        2 
   4   chr4_45466495     AAsi    G    C        1      2        2 
   4   chr4_45466495     AKia    G    C        0      0        2 
   4   chr4_45466495     AOna    G    C        0      0        2 
   4   chr4_45466495     ASom    G    C        1      2        2 
   4   chr4_45466495     HCab    G    C        0      0        2 
   4   chr4_45466495     HPrz    G    C        0      0        2 
   4   chr4_45466495     ZBoe    G    C        0      0        2 
   4   chr4_45466495     ZGre    G    C        0      0        2 
   4   chr4_45466495     ZHar    G    C        0      0        2 
   4   chr4_45466495   Sample    G    C        1      2        2 
   4   chr4_45479962     AAsi    C    T        0      0        2 
   4   chr4_45479962     AKia    C    T      0.5      1        2 
   4   chr4_45479962     AOna    C    T        0      0        2 
   4   chr4_45479962     ASom    C    T        0      0        2 
   4   chr4_45479962     HCab    C    T        0      0        2 
   4   chr4_45479962     HPrz    C    T        0      0        2 
   4   chr4_45479962     ZBoe    C    T        0      0        2 
   4   chr4_45479962     ZGre    C    T        0      0        2 
   4   chr4_45479962     ZHar    C    T        0      0        2 
   4   chr4_45479962   Sample    C    T        0      0        2 
   4   chr4_45484990     AAsi    T    C        0      0        2 
   4   chr4_45484990     AKia    T    C        0      0        2 
   4   chr4_45484990     AOna    T    C        0      0        2 
   4   chr4_45484990     ASom    T    C        0      0        2 
   4   chr4_45484990     HCab    T    C        1      2        2 
   4   chr4_45484990     HPrz    T    C        1      2        2 
   4   chr4_45484990     ZBoe    T    C        0      0        2 
   4   chr4_45484990     ZGre    T    C        0      0        2 
   4   chr4_45484990     ZHar    T    C        0      0        2 
   4   chr4_45484990   Sample    T    C        0      0        2 
   4   chr4_45488820     AAsi    T    C        0      0        2 
   4   chr4_45488820     AKia    T    C        0      0        2 
   4   chr4_45488820     AOna    T    C        0      0        2 
   4   chr4_45488820     ASom    T    C        0      0        2 
   4   chr4_45488820     HCab    T    C        1      2        2 
   4   chr4_45488820     HPrz    T    C      0.5      1        2 
   4   chr4_45488820     ZBoe    T    C        0      0        2 
   4   chr4_45488820     ZGre    T    C        0      0        2 
   4   chr4_45488820     ZHar    T    C        0      0        2 
   4   chr4_45488820   Sample    T    C        0      0        2 
   4   chr4_45492655     AAsi    G    A        0      0        2 
   4   chr4_45492655     AKia    G    A        0      0        2 
   4   chr4_45492655     AOna    G    A        0      0        2 
   4   chr4_45492655     ASom    G    A        0      0        2 
   4   chr4_45492655     HCab    G    A        1      2        2 
   4   chr4_45492655     HPrz    G    A        1      2        2 
   4   chr4_45492655     ZBoe    G    A        0      0        2 
   4   chr4_45492655     ZGre    G    A        0      0        2 
   4   chr4_45492655     ZHar    G    A        0      0        2 
   4   chr4_45492655   Sample    G    A        0      0        2 
   4   chr4_45497618     AAsi    G    A        0      0        2 
   4   chr4_45497618     AKia    G    A        0      0        2 
   4   chr4_45497618     AOna    G    A        0      0        2 
   4   chr4_45497618     ASom    G    A        0      0        2 
   4   chr4_45497618     HCab    G    A        0      0        2 
   4   chr4_45497618     HPrz    G    A        0      0        2 
   4   chr4_45497618     ZBoe    G    A      0.5      1        2 
   4   chr4_45497618     ZGre    G    A        0      0        2 
   4   chr4_45497618     ZHar    G    A        0      0        2 
   4   chr4_45497618   Sample    G    A        0      0        2 
   4   chr4_45497693     AAsi    T    C        0      0        2 
   4   chr4_45497693     AKia    T    C        0      0        2 
   4   chr4_45497693     AOna    T    C      0.5      1        2 
   4   chr4_45497693     ASom    T    C        0      0        2 
   4   chr4_45497693     HCab    T    C        0      0        2 
   4   chr4_45497693     HPrz    T    C        0      0        2 
   4   chr4_45497693     ZBoe    T    C        0      0        2 
   4   chr4_45497693     ZGre    T    C        0      0        2 
   4   chr4_45497693     ZHar    T    C        0      0        2 
   4   chr4_45497693   Sample    T    C        0      0        2 
   4   chr4_45500387     AAsi    G    C        0      0        2 
   4   chr4_45500387     AKia    G    C        0      0        2 
   4   chr4_45500387     AOna    G    C        0      0        2 
   4   chr4_45500387     ASom    G    C        0      0        2 
   4   chr4_45500387     HCab    G    C        1      2        2 
   4   chr4_45500387     HPrz    G    C      0.5      1        2 
   4   chr4_45500387     ZBoe    G    C        0      0        2 
   4   chr4_45500387     ZGre    G    C        0      0        2 
   4   chr4_45500387     ZHar    G    C        0      0        2 
   4   chr4_45500387   Sample    G    C        0      0        2 
   4   chr4_45506187     AAsi    T    C        0      0        2 
   4   chr4_45506187     AKia    T    C        0      0        2 
   4   chr4_45506187     AOna    T    C        0      0        2 
   4   chr4_45506187     ASom    T    C        0      0        2 
   4   chr4_45506187     HCab    T    C        0      0        2 
   4   chr4_45506187     HPrz    T    C        0      0        2 
   4   chr4_45506187     ZBoe    T    C      0.5      1        2 
   4   chr4_45506187     ZGre    T    C        0      0        2 
   4   chr4_45506187     ZHar    T    C        0      0        2 
   4   chr4_45506187   Sample    T    C        0      0        2 
   4   chr4_45514023     AAsi    C    G        0      0        2 
   4   chr4_45514023     AKia    C    G      0.5      1        2 
   4   chr4_45514023     AOna    C    G        0      0        2 
   4   chr4_45514023     ASom    C    G        0      0        2 
   4   chr4_45514023     HCab    C    G        0      0        2 
   4   chr4_45514023     HPrz    C    G        0      0        2 
   4   chr4_45514023     ZBoe    C    G        0      0        2 
   4   chr4_45514023     ZGre    C    G        0      0        2 
   4   chr4_45514023     ZHar    C    G        0      0        2 
   4   chr4_45514023   Sample    C    G        0      0        2 
   4   chr4_45519078     AAsi    C    T        0      0        2 
   4   chr4_45519078     AKia    C    T        0      0        2 
   4   chr4_45519078     AOna    C    T        0      0        2 
   4   chr4_45519078     ASom    C    T        0      0        2 
   4   chr4_45519078     HCab    C    T        0      0        2 
   4   chr4_45519078     HPrz    C    T        0      0        2 
   4   chr4_45519078     ZBoe    C    T        0      0        2 
   4   chr4_45519078     ZGre    C    T        0      0        2 
   4   chr4_45519078     ZHar    C    T        1      2        2 
   4   chr4_45519078   Sample    C    T        0      0        2 
   4   chr4_45520785     AAsi    G    A        0      0        2 
   4   chr4_45520785     AKia    G    A      0.5      1        2 
   4   chr4_45520785     AOna    G    A      0.5      1        2 
   4   chr4_45520785     ASom    G    A        0      0        2 
   4   chr4_45520785     HCab    G    A        0      0        2 
   4   chr4_45520785     HPrz    G    A        0      0        2 
   4   chr4_45520785     ZBoe    G    A        0      0        2 
   4   chr4_45520785     ZGre    G    A        0      0        2 
   4   chr4_45520785     ZHar    G    A        0      0        2 
   4   chr4_45520785   Sample    G    A        0      0        2 
   4   chr4_45528699     AAsi    G    C        1      2        2 
   4   chr4_45528699     AKia    G    C      0.5      1        2 
   4   chr4_45528699     AOna    G    C        1      2        2 
   4   chr4_45528699     ASom    G    C        1      2        2 
   4   chr4_45528699     HCab    G    C        0      0        2 
   4   chr4_45528699     HPrz    G    C        0      0        2 
   4   chr4_45528699     ZBoe    G    C        0      0        2 
   4   chr4_45528699     ZGre    G    C        0      0        2 
   4   chr4_45528699     ZHar    G    C        0      0        2 
   4   chr4_45528699   Sample    G    C        1      2        2 
   4   chr4_45529195     AAsi    A    T        0      0        2 
   4   chr4_45529195     AKia    A    T      0.5      1        2 
   4   chr4_45529195     AOna    A    T        0      0        2 
   4   chr4_45529195     ASom    A    T        0      0        2 
   4   chr4_45529195     HCab    A    T        0      0        2 
   4   chr4_45529195     HPrz    A    T        0      0        2 
   4   chr4_45529195     ZBoe    A    T        0      0        2 
   4   chr4_45529195     ZGre    A    T        0      0        2 
   4   chr4_45529195     ZHar    A    T        0      0        2 
   4   chr4_45529195   Sample    A    T        0      0        2 
   4   chr4_45535622     AAsi    A    G        0      0        2 
   4   chr4_45535622     AKia    A    G        0      0        2 
   4   chr4_45535622     AOna    A    G        0      0        2 
   4   chr4_45535622     ASom    A    G        0      0        2 
   4   chr4_45535622     HCab    A    G        1      2        2 
   4   chr4_45535622     HPrz    A    G        1      2        2 
   4   chr4_45535622     ZBoe    A    G        0      0        2 
   4   chr4_45535622     ZGre    A    G        0      0        2 
   4   chr4_45535622     ZHar    A    G        0      0        2 
   4   chr4_45535622   Sample    A    G        0      0        2 
   4   chr4_45536461     AAsi    G    A      0.5      1        2 
   4   chr4_45536461     AKia    G    A        0      0        2 
   4   chr4_45536461     AOna    G    A        0      0        2 
   4   chr4_45536461     ASom    G    A        0      0        2 
   4   chr4_45536461     HCab    G    A        0      0        2 
   4   chr4_45536461     HPrz    G    A        0      0        2 
   4   chr4_45536461     ZBoe    G    A        0      0        2 
   4   chr4_45536461     ZGre    G    A        0      0        2 
   4   chr4_45536461     ZHar    G    A        0      0        2 
   4   chr4_45536461   Sample    G    A        1      2        2 
   4   chr4_45540562     AAsi    C    T        0      0        2 
   4   chr4_45540562     AKia    C    T        0      0        2 
   4   chr4_45540562     AOna    C    T        0      0        2 
   4   chr4_45540562     ASom    C    T        0      0        2 
   4   chr4_45540562     HCab    C    T        1      2        2 
   4   chr4_45540562     HPrz    C    T        1      2        2 
   4   chr4_45540562     ZBoe    C    T        0      0        2 
   4   chr4_45540562     ZGre    C    T        0      0        2 
   4   chr4_45540562     ZHar    C    T        0      0        2 
   4   chr4_45540562   Sample    C    T        0      0        2 
   4   chr4_45554184     AAsi    A    G        0      0        2 
   4   chr4_45554184     AKia    A    G        1      2        2 
   4   chr4_45554184     AOna    A    G        1      2        2 
   4   chr4_45554184     ASom    A    G        0      0        2 
   4   chr4_45554184     HCab    A    G        1      2        2 
   4   chr4_45554184     HPrz    A    G        1      2        2 
   4   chr4_45554184     ZBoe    A    G      0.5      1        2 
   4   chr4_45554184     ZGre    A    G        0      0        2 
   4   chr4_45554184     ZHar    A    G        0      0        2 
   4   chr4_45554184   Sample    A    G        0      0        2 
   4   chr4_45567521     AAsi    T    C        0      0        2 
   4   chr4_45567521     AKia    T    C        0      0        2 
   4   chr4_45567521     AOna    T    C        0      0        2 
   4   chr4_45567521     ASom    T    C        0      0        2 
   4   chr4_45567521     HCab    T    C        0      0        2 
   4   chr4_45567521     HPrz    T    C        0      0        2 
   4   chr4_45567521     ZBoe    T    C        0      0        2 
   4   chr4_45567521     ZGre    T    C      0.5      1        2 
   4   chr4_45567521     ZHar    T    C        0      0        2 
   4   chr4_45567521   Sample    T    C        0      0        2 
   4   chr4_45573768     AAsi    T    G        0      0        2 
   4   chr4_45573768     AKia    T    G        0      0        2 
   4   chr4_45573768     AOna    T    G        0      0        2 
   4   chr4_45573768     ASom    T    G        0      0        2 
   4   chr4_45573768     HCab    T    G        1      2        2 
   4   chr4_45573768     HPrz    T    G        1      2        2 
   4   chr4_45573768     ZBoe    T    G        0      0        2 
   4   chr4_45573768     ZGre    T    G        0      0        2 
   4   chr4_45573768     ZHar    T    G        0      0        2 
   4   chr4_45573768   Sample    T    G        0      0        2 
   4   chr4_45574469     AAsi    G    A        0      0        2 
   4   chr4_45574469     AKia    G    A        0      0        2 
   4   chr4_45574469     AOna    G    A        0      0        2 
   4   chr4_45574469     ASom    G    A        0      0        2 
   4   chr4_45574469     HCab    G    A        0      0        2 
   4   chr4_45574469     HPrz    G    A        0      0        2 
   4   chr4_45574469     ZBoe    G    A        0      0        2 
   4   chr4_45574469     ZGre    G    A        0      0        2 
   4   chr4_45574469     ZHar    G    A      0.5      1        2 
   4   chr4_45574469   Sample    G    A        0      0        2 
   4   chr4_45578348     AAsi    A    G        0      0        2 
   4   chr4_45578348     AKia    A    G        0      0        2 
   4   chr4_45578348     AOna    A    G        0      0        2 
   4   chr4_45578348     ASom    A    G        0      0        2 
   4   chr4_45578348     HCab    A    G        0      0        2 
   4   chr4_45578348     HPrz    A    G        0      0        2 
   4   chr4_45578348     ZBoe    A    G      0.5      1        2 
   4   chr4_45578348     ZGre    A    G        0      0        2 
   4   chr4_45578348     ZHar    A    G        0      0        2 
   4   chr4_45578348   Sample    A    G        0      0        2 
   4   chr4_45582887     AAsi    T    C        0      0        2 
   4   chr4_45582887     AKia    T    C        0      0        2 
   4   chr4_45582887     AOna    T    C        0      0        2 
   4   chr4_45582887     ASom    T    C        0      0        2 
   4   chr4_45582887     HCab    T    C      0.5      1        2 
   4   chr4_45582887     HPrz    T    C      0.5      1        2 
   4   chr4_45582887     ZBoe    T    C        0      0        2 
   4   chr4_45582887     ZGre    T    C        0      0        2 
   4   chr4_45582887     ZHar    T    C        0      0        2 
   4   chr4_45582887   Sample    T    C        0      0        2 
   4   chr4_45586459     AAsi    A    T        0      0        2 
   4   chr4_45586459     AKia    A    T        0      0        2 
   4   chr4_45586459     AOna    A    T        0      0        2 
   4   chr4_45586459     ASom    A    T        0      0        2 
   4   chr4_45586459     HCab    A    T        1      2        2 
   4   chr4_45586459     HPrz    A    T        1      2        2 
   4   chr4_45586459     ZBoe    A    T        0      0        2 
   4   chr4_45586459     ZGre    A    T        0      0        2 
   4   chr4_45586459     ZHar    A    T        0      0        2 
   4   chr4_45586459   Sample    A    T        0      0        2 
   4   chr4_45586800     AAsi    G    T        0      0        2 
   4   chr4_45586800     AKia    G    T        0      0        2 
   4   chr4_45586800     AOna    G    T        0      0        2 
   4   chr4_45586800     ASom    G    T        0      0        2 
   4   chr4_45586800     HCab    G    T        0      0        2 
   4   chr4_45586800     HPrz    G    T        0      0        2 
   4   chr4_45586800     ZBoe    G    T      0.5      1        2 
   4   chr4_45586800     ZGre    G    T        0      0        2 
   4   chr4_45586800     ZHar    G    T        0      0        2 
   4   chr4_45586800   Sample    G    T        0      0        2 
   4   chr4_45590413     AAsi    G    A        0      0        2 
   4   chr4_45590413     AKia    G    A        0      0        2 
   4   chr4_45590413     AOna    G    A        0      0        2 
   4   chr4_45590413     ASom    G    A        0      0        2 
   4   chr4_45590413     HCab    G    A        1      2        2 
   4   chr4_45590413     HPrz    G    A        1      2        2 
   4   chr4_45590413     ZBoe    G    A        0      0        2 
   4   chr4_45590413     ZGre    G    A        0      0        2 
   4   chr4_45590413     ZHar    G    A        0      0        2 
   4   chr4_45590413   Sample    G    A        0      0        2 
   4   chr4_45594377     AAsi    T    C        0      0        2 
   4   chr4_45594377     AKia    T    C        0      0        2 
   4   chr4_45594377     AOna    T    C        0      0        2 
   4   chr4_45594377     ASom    T    C        0      0        2 
   4   chr4_45594377     HCab    T    C        0      0        2 
   4   chr4_45594377     HPrz    T    C        0      0        2 
   4   chr4_45594377     ZBoe    T    C        1      2        2 
   4   chr4_45594377     ZGre    T    C        0      0        2 
   4   chr4_45594377     ZHar    T    C        1      2        2 
   4   chr4_45594377   Sample    T    C        0      0        2 
   4   chr4_45599484     AAsi    T    C        0      0        2 
   4   chr4_45599484     AKia    T    C        1      2        2 
   4   chr4_45599484     AOna    T    C        0      0        2 
   4   chr4_45599484     ASom    T    C        0      0        2 
   4   chr4_45599484     HCab    T    C        0      0        2 
   4   chr4_45599484     HPrz    T    C        0      0        2 
   4   chr4_45599484     ZBoe    T    C        0      0        2 
   4   chr4_45599484     ZGre    T    C        0      0        2 
   4   chr4_45599484     ZHar    T    C        0      0        2 
   4   chr4_45599484   Sample    T    C        0      0        2 
   4   chr4_45601923     AAsi    C    T        0      0        2 
   4   chr4_45601923     AKia    C    T        0      0        2 
   4   chr4_45601923     AOna    C    T      0.5      1        2 
   4   chr4_45601923     ASom    C    T        0      0        2 
   4   chr4_45601923     HCab    C    T        0      0        2 
   4   chr4_45601923     HPrz    C    T        0      0        2 
   4   chr4_45601923     ZBoe    C    T        1      2        2 
   4   chr4_45601923     ZGre    C    T        0      0        2 
   4   chr4_45601923     ZHar    C    T        1      2        2 
   4   chr4_45601923   Sample    C    T        0      0        2 
   4   chr4_45605356     AAsi    A    G        0      0        2 
   4   chr4_45605356     AKia    A    G        0      0        2 
   4   chr4_45605356     AOna    A    G        0      0        2 
   4   chr4_45605356     ASom    A    G        0      0        2 
   4   chr4_45605356     HCab    A    G        0      0        2 
   4   chr4_45605356     HPrz    A    G        0      0        2 
   4   chr4_45605356     ZBoe    A    G        0      0        2 
   4   chr4_45605356     ZGre    A    G        0      0        2 
   4   chr4_45605356     ZHar    A    G      0.5      1        2 
   4   chr4_45605356   Sample    A    G        0      0        2 
   4   chr4_45610415     AAsi    C    T        0      0        2 
   4   chr4_45610415     AKia    C    T        0      0        2 
   4   chr4_45610415     AOna    C    T        0      0        2 
   4   chr4_45610415     ASom    C    T        0      0        2 
   4   chr4_45610415     HCab    C    T        0      0        2 
   4   chr4_45610415     HPrz    C    T        0      0        2 
   4   chr4_45610415     ZBoe    C    T        0      0        2 
   4   chr4_45610415     ZGre    C    T        0      0        2 
   4   chr4_45610415     ZHar    C    T        1      2        2 
   4   chr4_45610415   Sample    C    T        0      0        2 
   4   chr4_45610728     AAsi    A    G        0      0        2 
   4   chr4_45610728     AKia    A    G        0      0        2 
   4   chr4_45610728     AOna    A    G      0.5      1        2 
   4   chr4_45610728     ASom    A    G        0      0        2 
   4   chr4_45610728     HCab    A    G        0      0        2 
   4   chr4_45610728     HPrz    A    G        0      0        2 
   4   chr4_45610728     ZBoe    A    G        0      0        2 
   4   chr4_45610728     ZGre    A    G        0      0        2 
   4   chr4_45610728     ZHar    A    G        0      0        2 
   4   chr4_45610728   Sample    A    G        0      0        2 
   4   chr4_45610884     AAsi    C    T        0      0        2 
   4   chr4_45610884     AKia    C    T        0      0        2 
   4   chr4_45610884     AOna    C    T        0      0        2 
   4   chr4_45610884     ASom    C    T        0      0        2 
   4   chr4_45610884     HCab    C    T        0      0        2 
   4   chr4_45610884     HPrz    C    T        0      0        2 
   4   chr4_45610884     ZBoe    C    T        0      0        2 
   4   chr4_45610884     ZGre    C    T        0      0        2 
   4   chr4_45610884     ZHar    C    T        1      2        2 
   4   chr4_45610884   Sample    C    T        0      0        2 
   4   chr4_45612850     AAsi    T    C        0      0        2 
   4   chr4_45612850     AKia    T    C        0      0        2 
   4   chr4_45612850     AOna    T    C        0      0        2 
   4   chr4_45612850     ASom    T    C        1      2        2 
   4   chr4_45612850     HCab    T    C        0      0        2 
   4   chr4_45612850     HPrz    T    C        0      0        2 
   4   chr4_45612850     ZBoe    T    C        0      0        2 
   4   chr4_45612850     ZGre    T    C        0      0        2 
   4   chr4_45612850     ZHar    T    C        0      0        2 
   4   chr4_45612850   Sample    T    C        0      0        2 
   4   chr4_45614194     AAsi    A    G        0      0        2 
   4   chr4_45614194     AKia    A    G        0      0        2 
   4   chr4_45614194     AOna    A    G        0      0        2 
   4   chr4_45614194     ASom    A    G        0      0        2 
   4   chr4_45614194     HCab    A    G        0      0        2 
   4   chr4_45614194     HPrz    A    G        0      0        2 
   4   chr4_45614194     ZBoe    A    G        0      0        2 
   4   chr4_45614194     ZGre    A    G        0      0        2 
   4   chr4_45614194     ZHar    A    G        1      2        2 
   4   chr4_45614194   Sample    A    G        0      0        2 
   4   chr4_45620288     AAsi    C    G        0      0        2 
   4   chr4_45620288     AKia    C    G        0      0        2 
   4   chr4_45620288     AOna    C    G        0      0        2 
   4   chr4_45620288     ASom    C    G        0      0        2 
   4   chr4_45620288     HCab    C    G        0      0        2 
   4   chr4_45620288     HPrz    C    G        0      0        2 
   4   chr4_45620288     ZBoe    C    G        0      0        2 
   4   chr4_45620288     ZGre    C    G        0      0        2 
   4   chr4_45620288     ZHar    C    G        1      2        2 
   4   chr4_45620288   Sample    C    G        0      0        2 
   4   chr4_45622834     AAsi    T    C        0      0        2 
   4   chr4_45622834     AKia    T    C        0      0        2 
   4   chr4_45622834     AOna    T    C        0      0        2 
   4   chr4_45622834     ASom    T    C        0      0        2 
   4   chr4_45622834     HCab    T    C        0      0        2 
   4   chr4_45622834     HPrz    T    C        0      0        2 
   4   chr4_45622834     ZBoe    T    C        0      0        2 
   4   chr4_45622834     ZGre    T    C        0      0        2 
   4   chr4_45622834     ZHar    T    C        1      2        2 
   4   chr4_45622834   Sample    T    C        0      0        2 
   4   chr4_45624203     AAsi    A    G        0      0        2 
   4   chr4_45624203     AKia    A    G        0      0        2 
   4   chr4_45624203     AOna    A    G        0      0        2 
   4   chr4_45624203     ASom    A    G        0      0        2 
   4   chr4_45624203     HCab    A    G        0      0        2 
   4   chr4_45624203     HPrz    A    G        0      0        2 
   4   chr4_45624203     ZBoe    A    G        0      0        2 
   4   chr4_45624203     ZGre    A    G        1      2        2 
   4   chr4_45624203     ZHar    A    G        0      0        2 
   4   chr4_45624203   Sample    A    G        0      0        2 
   4   chr4_45627973     AAsi    G    A        0      0        2 
   4   chr4_45627973     AKia    G    A        0      0        2 
   4   chr4_45627973     AOna    G    A        0      0        2 
   4   chr4_45627973     ASom    G    A        0      0        2 
   4   chr4_45627973     HCab    G    A        1      2        2 
   4   chr4_45627973     HPrz    G    A        1      2        2 
   4   chr4_45627973     ZBoe    G    A        0      0        2 
   4   chr4_45627973     ZGre    G    A        0      0        2 
   4   chr4_45627973     ZHar    G    A        0      0        2 
   4   chr4_45627973   Sample    G    A        0      0        2 
   4   chr4_45631442     AAsi    G    A        0      0        2 
   4   chr4_45631442     AKia    G    A        1      2        2 
   4   chr4_45631442     AOna    G    A        0      0        2 
   4   chr4_45631442     ASom    G    A        0      0        2 
   4   chr4_45631442     HCab    G    A        0      0        2 
   4   chr4_45631442     HPrz    G    A        0      0        2 
   4   chr4_45631442     ZBoe    G    A        0      0        2 
   4   chr4_45631442     ZGre    G    A        0      0        2 
   4   chr4_45631442     ZHar    G    A        0      0        2 
   4   chr4_45631442   Sample    G    A        0      0        2 
   4   chr4_45633742     AAsi    G    C        0      0        2 
   4   chr4_45633742     AKia    G    C        0      0        2 
   4   chr4_45633742     AOna    G    C        1      2        2 
   4   chr4_45633742     ASom    G    C        0      0        2 
   4   chr4_45633742     HCab    G    C        0      0        2 
   4   chr4_45633742     HPrz    G    C        0      0        2 
   4   chr4_45633742     ZBoe    G    C        0      0        2 
   4   chr4_45633742     ZGre    G    C        0      0        2 
   4   chr4_45633742     ZHar    G    C        0      0        2 
   4   chr4_45633742   Sample    G    C        0      0        2 
   4   chr4_45634902     AAsi    C    T        0      0        2 
   4   chr4_45634902     AKia    C    T        0      0        2 
   4   chr4_45634902     AOna    C    T        0      0        2 
   4   chr4_45634902     ASom    C    T        0      0        2 
   4   chr4_45634902     HCab    C    T        0      0        2 
   4   chr4_45634902     HPrz    C    T        0      0        2 
   4   chr4_45634902     ZBoe    C    T      0.5      1        2 
   4   chr4_45634902     ZGre    C    T        0      0        2 
   4   chr4_45634902     ZHar    C    T        0      0        2 
   4   chr4_45634902   Sample    C    T        0      0        2 
   4   chr4_45641957     AAsi    C    G        0      0        2 
   4   chr4_45641957     AKia    C    G        0      0        2 
   4   chr4_45641957     AOna    C    G      0.5      1        2 
   4   chr4_45641957     ASom    C    G        0      0        2 
   4   chr4_45641957     HCab    C    G        0      0        2 
   4   chr4_45641957     HPrz    C    G        0      0        2 
   4   chr4_45641957     ZBoe    C    G        0      0        2 
   4   chr4_45641957     ZGre    C    G        0      0        2 
   4   chr4_45641957     ZHar    C    G        0      0        2 
   4   chr4_45641957   Sample    C    G        0      0        2 
   4   chr4_45644395     AAsi    G    A        0      0        2 
   4   chr4_45644395     AKia    G    A        0      0        2 
   4   chr4_45644395     AOna    G    A        0      0        2 
   4   chr4_45644395     ASom    G    A        0      0        2 
   4   chr4_45644395     HCab    G    A        1      2        2 
   4   chr4_45644395     HPrz    G    A        1      2        2 
   4   chr4_45644395     ZBoe    G    A        0      0        2 
   4   chr4_45644395     ZGre    G    A        0      0        2 
   4   chr4_45644395     ZHar    G    A        0      0        2 
   4   chr4_45644395   Sample    G    A        0      0        2 
   4   chr4_45645616     AAsi    G    A        0      0        2 
   4   chr4_45645616     AKia    G    A        0      0        2 
   4   chr4_45645616     AOna    G    A        0      0        2 
   4   chr4_45645616     ASom    G    A        0      0        2 
   4   chr4_45645616     HCab    G    A        0      0        2 
   4   chr4_45645616     HPrz    G    A        0      0        2 
   4   chr4_45645616     ZBoe    G    A        0      0        2 
   4   chr4_45645616     ZGre    G    A        0      0        2 
   4   chr4_45645616     ZHar    G    A        1      2        2 
   4   chr4_45645616   Sample    G    A        0      0        2 
   4   chr4_45652367     AAsi    A    T        0      0        2 
   4   chr4_45652367     AKia    A    T        0      0        2 
   4   chr4_45652367     AOna    A    T        0      0        2 
   4   chr4_45652367     ASom    A    T        0      0        2 
   4   chr4_45652367     HCab    A    T        1      2        2 
   4   chr4_45652367     HPrz    A    T        1      2        2 
   4   chr4_45652367     ZBoe    A    T        0      0        2 
   4   chr4_45652367     ZGre    A    T        0      0        2 
   4   chr4_45652367     ZHar    A    T        0      0        2 
   4   chr4_45652367   Sample    A    T        0      0        2 
   4   chr4_45652735     AAsi    C    T        0      0        2 
   4   chr4_45652735     AKia    C    T        0      0        2 
   4   chr4_45652735     AOna    C    T        0      0        2 
   4   chr4_45652735     ASom    C    T        0      0        2 
   4   chr4_45652735     HCab    C    T        1      2        2 
   4   chr4_45652735     HPrz    C    T        1      2        2 
   4   chr4_45652735     ZBoe    C    T        0      0        2 
   4   chr4_45652735     ZGre    C    T        0      0        2 
   4   chr4_45652735     ZHar    C    T        0      0        2 
   4   chr4_45652735   Sample    C    T        0      0        2 
   4   chr4_45654333     AAsi    T    C        0      0        2 
   4   chr4_45654333     AKia    T    C        0      0        2 
   4   chr4_45654333     AOna    T    C      0.5      1        2 
   4   chr4_45654333     ASom    T    C        0      0        2 
   4   chr4_45654333     HCab    T    C        0      0        2 
   4   chr4_45654333     HPrz    T    C        0      0        2 
   4   chr4_45654333     ZBoe    T    C        0      0        2 
   4   chr4_45654333     ZGre    T    C        0      0        2 
   4   chr4_45654333     ZHar    T    C        0      0        2 
   4   chr4_45654333   Sample    T    C        0      0        2 
   4   chr4_45656468     AAsi    T    C        0      0        2 
   4   chr4_45656468     AKia    T    C        0      0        2 
   4   chr4_45656468     AOna    T    C        0      0        2 
   4   chr4_45656468     ASom    T    C        0      0        2 
   4   chr4_45656468     HCab    T    C      0.5      1        2 
   4   chr4_45656468     HPrz    T    C      0.5      1        2 
   4   chr4_45656468     ZBoe    T    C        0      0        2 
   4   chr4_45656468     ZGre    T    C        0      0        2 
   4   chr4_45656468     ZHar    T    C        0      0        2 
   4   chr4_45656468   Sample    T    C        0      0        2 
   4   chr4_45659008     AAsi    T    C        0      0        2 
   4   chr4_45659008     AKia    T    C        0      0        2 
   4   chr4_45659008     AOna    T    C        0      0        2 
   4   chr4_45659008     ASom    T    C        0      0        2 
   4   chr4_45659008     HCab    T    C        1      2        2 
   4   chr4_45659008     HPrz    T    C        1      2        2 
   4   chr4_45659008     ZBoe    T    C        0      0        2 
   4   chr4_45659008     ZGre    T    C        0      0        2 
   4   chr4_45659008     ZHar    T    C        0      0        2 
   4   chr4_45659008   Sample    T    C        0      0        2 
   4   chr4_45661841     AAsi    A    G        0      0        2 
   4   chr4_45661841     AKia    A    G        0      0        2 
   4   chr4_45661841     AOna    A    G      0.5      1        2 
   4   chr4_45661841     ASom    A    G        0      0        2 
   4   chr4_45661841     HCab    A    G        0      0        2 
   4   chr4_45661841     HPrz    A    G        0      0        2 
   4   chr4_45661841     ZBoe    A    G        0      0        2 
   4   chr4_45661841     ZGre    A    G        0      0        2 
   4   chr4_45661841     ZHar    A    G        0      0        2 
   4   chr4_45661841   Sample    A    G        0      0        2 
   4   chr4_45665687     AAsi    A    G        0      0        2 
   4   chr4_45665687     AKia    A    G        0      0        2 
   4   chr4_45665687     AOna    A    G        0      0        2 
   4   chr4_45665687     ASom    A    G        0      0        2 
   4   chr4_45665687     HCab    A    G        1      2        2 
   4   chr4_45665687     HPrz    A    G        1      2        2 
   4   chr4_45665687     ZBoe    A    G        0      0        2 
   4   chr4_45665687     ZGre    A    G        0      0        2 
   4   chr4_45665687     ZHar    A    G        0      0        2 
   4   chr4_45665687   Sample    A    G        0      0        2 
   4   chr4_45670544     AAsi    A    G        0      0        2 
   4   chr4_45670544     AKia    A    G        0      0        2 
   4   chr4_45670544     AOna    A    G        0      0        2 
   4   chr4_45670544     ASom    A    G        0      0        2 
   4   chr4_45670544     HCab    A    G        1      2        2 
   4   chr4_45670544     HPrz    A    G        1      2        2 
   4   chr4_45670544     ZBoe    A    G        0      0        2 
   4   chr4_45670544     ZGre    A    G        0      0        2 
   4   chr4_45670544     ZHar    A    G        0      0        2 
   4   chr4_45670544   Sample    A    G        0      0        2 
   4   chr4_45673712     AAsi    C    A        1      2        2 
   4   chr4_45673712     AKia    C    A        0      0        2 
   4   chr4_45673712     AOna    C    A        0      0        2 
   4   chr4_45673712     ASom    C    A        1      2        2 
   4   chr4_45673712     HCab    C    A        0      0        2 
   4   chr4_45673712     HPrz    C    A        0      0        2 
   4   chr4_45673712     ZBoe    C    A        0      0        2 
   4   chr4_45673712     ZGre    C    A        0      0        2 
   4   chr4_45673712     ZHar    C    A        0      0        2 
   4   chr4_45673712   Sample    C    A        1      2        2 
   4   chr4_45696857     AAsi    C    G        0      0        2 
   4   chr4_45696857     AKia    C    G        0      0        2 
   4   chr4_45696857     AOna    C    G        0      0        2 
   4   chr4_45696857     ASom    C    G        0      0        2 
   4   chr4_45696857     HCab    C    G        0      0        2 
   4   chr4_45696857     HPrz    C    G        0      0        2 
   4   chr4_45696857     ZBoe    C    G      0.5      1        2 
   4   chr4_45696857     ZGre    C    G        0      0        2 
   4   chr4_45696857     ZHar    C    G        0      0        2 
   4   chr4_45696857   Sample    C    G        0      0        2 
   4   chr4_45711864     AAsi    G    A        0      0        2 
   4   chr4_45711864     AKia    G    A        1      2        2 
   4   chr4_45711864     AOna    G    A        1      2        2 
   4   chr4_45711864     ASom    G    A        0      0        2 
   4   chr4_45711864     HCab    G    A        0      0        2 
   4   chr4_45711864     HPrz    G    A        0      0        2 
   4   chr4_45711864     ZBoe    G    A        0      0        2 
   4   chr4_45711864     ZGre    G    A        0      0        2 
   4   chr4_45711864     ZHar    G    A        0      0        2 
   4   chr4_45711864   Sample    G    A        0      0        2 
   4   chr4_45712174     AAsi    T    C        0      0        2 
   4   chr4_45712174     AKia    T    C        1      2        2 
   4   chr4_45712174     AOna    T    C        1      2        2 
   4   chr4_45712174     ASom    T    C        0      0        2 
   4   chr4_45712174     HCab    T    C        0      0        2 
   4   chr4_45712174     HPrz    T    C        0      0        2 
   4   chr4_45712174     ZBoe    T    C        0      0        2 
   4   chr4_45712174     ZGre    T    C        0      0        2 
   4   chr4_45712174     ZHar    T    C        0      0        2 
   4   chr4_45712174   Sample    T    C        0      0        2 
   4   chr4_45715380     AAsi    A    C        1      2        2 
   4   chr4_45715380     AKia    A    C        0      0        2 
   4   chr4_45715380     AOna    A    C        0      0        2 
   4   chr4_45715380     ASom    A    C        1      2        2 
   4   chr4_45715380     HCab    A    C        0      0        2 
   4   chr4_45715380     HPrz    A    C        0      0        2 
   4   chr4_45715380     ZBoe    A    C        0      0        2 
   4   chr4_45715380     ZGre    A    C        0      0        2 
   4   chr4_45715380     ZHar    A    C        0      0        2 
   4   chr4_45715380   Sample    A    C        1      2        2 
   4   chr4_45728314     AAsi    T    C        0      0        2 
   4   chr4_45728314     AKia    T    C        0      0        2 
   4   chr4_45728314     AOna    T    C        0      0        2 
   4   chr4_45728314     ASom    T    C        0      0        2 
   4   chr4_45728314     HCab    T    C        0      0        2 
   4   chr4_45728314     HPrz    T    C      0.5      1        2 
   4   chr4_45728314     ZBoe    T    C        0      0        2 
   4   chr4_45728314     ZGre    T    C        0      0        2 
   4   chr4_45728314     ZHar    T    C        0      0        2 
   4   chr4_45728314   Sample    T    C        0      0        2 
   4   chr4_45729574     AAsi    A    G        0      0        2 
   4   chr4_45729574     AKia    A    G      0.5      1        2 
   4   chr4_45729574     AOna    A    G        1      2        2 
   4   chr4_45729574     ASom    A    G        0      0        2 
   4   chr4_45729574     HCab    A    G        0      0        2 
   4   chr4_45729574     HPrz    A    G        0      0        2 
   4   chr4_45729574     ZBoe    A    G        0      0        2 
   4   chr4_45729574     ZGre    A    G        0      0        2 
   4   chr4_45729574     ZHar    A    G        0      0        2 
   4   chr4_45729574   Sample    A    G        0      0        2 
   4   chr4_45733339     AAsi    T    C        0      0        2 
   4   chr4_45733339     AKia    T    C      0.5      1        2 
   4   chr4_45733339     AOna    T    C      0.5      1        2 
   4   chr4_45733339     ASom    T    C        0      0        2 
   4   chr4_45733339     HCab    T    C        0      0        2 
   4   chr4_45733339     HPrz    T    C        0      0        2 
   4   chr4_45733339     ZBoe    T    C        0      0        2 
   4   chr4_45733339     ZGre    T    C        0      0        2 
   4   chr4_45733339     ZHar    T    C        0      0        2 
   4   chr4_45733339   Sample    T    C        0      0        2 
   4   chr4_45735392     AAsi    A    C        1      2        2 
   4   chr4_45735392     AKia    A    C        1      2        2 
   4   chr4_45735392     AOna    A    C        1      2        2 
   4   chr4_45735392     ASom    A    C        1      2        2 
   4   chr4_45735392     HCab    A    C        0      0        2 
   4   chr4_45735392     HPrz    A    C        0      0        2 
   4   chr4_45735392     ZBoe    A    C        0      0        2 
   4   chr4_45735392     ZGre    A    C        0      0        2 
   4   chr4_45735392     ZHar    A    C        0      0        2 
   4   chr4_45735392   Sample    A    C        1      2        2 
   4   chr4_45738727     AAsi    A    G        0      0        2 
   4   chr4_45738727     AKia    A    G        0      0        2 
   4   chr4_45738727     AOna    A    G        0      0        2 
   4   chr4_45738727     ASom    A    G        1      2        2 
   4   chr4_45738727     HCab    A    G        0      0        2 
   4   chr4_45738727     HPrz    A    G        0      0        2 
   4   chr4_45738727     ZBoe    A    G        0      0        2 
   4   chr4_45738727     ZGre    A    G        0      0        2 
   4   chr4_45738727     ZHar    A    G        0      0        2 
   4   chr4_45738727   Sample    A    G        0      0        2 
   4   chr4_45740948     AAsi    T    C        0      0        2 
   4   chr4_45740948     AKia    T    C        0      0        2 
   4   chr4_45740948     AOna    T    C        0      0        2 
   4   chr4_45740948     ASom    T    C        0      0        2 
   4   chr4_45740948     HCab    T    C        0      0        2 
   4   chr4_45740948     HPrz    T    C      0.5      1        2 
   4   chr4_45740948     ZBoe    T    C        0      0        2 
   4   chr4_45740948     ZGre    T    C        0      0        2 
   4   chr4_45740948     ZHar    T    C        0      0        2 
   4   chr4_45740948   Sample    T    C        0      0        2 
   4   chr4_45748308     AAsi    G    T        0      0        2 
   4   chr4_45748308     AKia    G    T        1      2        2 
   4   chr4_45748308     AOna    G    T        0      0        2 
   4   chr4_45748308     ASom    G    T        0      0        2 
   4   chr4_45748308     HCab    G    T        0      0        2 
   4   chr4_45748308     HPrz    G    T        0      0        2 
   4   chr4_45748308     ZBoe    G    T        0      0        2 
   4   chr4_45748308     ZGre    G    T        0      0        2 
   4   chr4_45748308     ZHar    G    T        0      0        2 
   4   chr4_45748308   Sample    G    T        0      0        2 
   4   chr4_45750017     AAsi    G    C        0      0        2 
   4   chr4_45750017     AKia    G    C        0      0        2 
   4   chr4_45750017     AOna    G    C      0.5      1        2 
   4   chr4_45750017     ASom    G    C        0      0        2 
   4   chr4_45750017     HCab    G    C        0      0        2 
   4   chr4_45750017     HPrz    G    C        0      0        2 
   4   chr4_45750017     ZBoe    G    C        0      0        2 
   4   chr4_45750017     ZGre    G    C        0      0        2 
   4   chr4_45750017     ZHar    G    C        0      0        2 
   4   chr4_45750017   Sample    G    C        0      0        2 
   4   chr4_45756694     AAsi    C    T        1      2        2 
   4   chr4_45756694     AKia    C    T        0      0        2 
   4   chr4_45756694     AOna    C    T        0      0        2 
   4   chr4_45756694     ASom    C    T        1      2        2 
   4   chr4_45756694     HCab    C    T        0      0        2 
   4   chr4_45756694     HPrz    C    T        0      0        2 
   4   chr4_45756694     ZBoe    C    T        0      0        2 
   4   chr4_45756694     ZGre    C    T        0      0        2 
   4   chr4_45756694     ZHar    C    T        0      0        2 
   4   chr4_45756694   Sample    C    T        1      2        2 
   4   chr4_45775714     AAsi    G    C        0      0        2 
   4   chr4_45775714     AKia    G    C        0      0        2 
   4   chr4_45775714     AOna    G    C        0      0        2 
   4   chr4_45775714     ASom    G    C        0      0        2 
   4   chr4_45775714     HCab    G    C        0      0        2 
   4   chr4_45775714     HPrz    G    C        0      0        2 
   4   chr4_45775714     ZBoe    G    C      0.5      1        2 
   4   chr4_45775714     ZGre    G    C        0      0        2 
   4   chr4_45775714     ZHar    G    C        0      0        2 
   4   chr4_45775714   Sample    G    C        0      0        2 
   4   chr4_45782669     AAsi    C    T        0      0        2 
   4   chr4_45782669     AKia    C    T        0      0        2 
   4   chr4_45782669     AOna    C    T        0      0        2 
   4   chr4_45782669     ASom    C    T        0      0        2 
   4   chr4_45782669     HCab    C    T        0      0        2 
   4   chr4_45782669     HPrz    C    T        0      0        2 
   4   chr4_45782669     ZBoe    C    T      0.5      1        2 
   4   chr4_45782669     ZGre    C    T        0      0        2 
   4   chr4_45782669     ZHar    C    T        0      0        2 
   4   chr4_45782669   Sample    C    T        0      0        2 
   4   chr4_45783086     AAsi    A    T        0      0        2 
   4   chr4_45783086     AKia    A    T        0      0        2 
   4   chr4_45783086     AOna    A    T        0      0        2 
   4   chr4_45783086     ASom    A    T        0      0        2 
   4   chr4_45783086     HCab    A    T        0      0        2 
   4   chr4_45783086     HPrz    A    T        0      0        2 
   4   chr4_45783086     ZBoe    A    T        0      0        2 
   4   chr4_45783086     ZGre    A    T        0      0        2 
   4   chr4_45783086     ZHar    A    T      0.5      1        2 
   4   chr4_45783086   Sample    A    T        0      0        2 
   4   chr4_45786231     AAsi    G    C        0      0        2 
   4   chr4_45786231     AKia    G    C        0      0        2 
   4   chr4_45786231     AOna    G    C      0.5      1        2 
   4   chr4_45786231     ASom    G    C        0      0        2 
   4   chr4_45786231     HCab    G    C        0      0        2 
   4   chr4_45786231     HPrz    G    C        0      0        2 
   4   chr4_45786231     ZBoe    G    C        0      0        2 
   4   chr4_45786231     ZGre    G    C        0      0        2 
   4   chr4_45786231     ZHar    G    C        0      0        2 
   4   chr4_45786231   Sample    G    C        0      0        2 
   4   chr4_45791782     AAsi    A    C        0      0        2 
   4   chr4_45791782     AKia    A    C        0      0        2 
   4   chr4_45791782     AOna    A    C        0      0        2 
   4   chr4_45791782     ASom    A    C        0      0        2 
   4   chr4_45791782     HCab    A    C        1      2        2 
   4   chr4_45791782     HPrz    A    C        1      2        2 
   4   chr4_45791782     ZBoe    A    C        0      0        2 
   4   chr4_45791782     ZGre    A    C        0      0        2 
   4   chr4_45791782     ZHar    A    C        0      0        2 
   4   chr4_45791782   Sample    A    C        0      0        2 
   4   chr4_45795260     AAsi    G    T        0      0        2 
   4   chr4_45795260     AKia    G    T        0      0        2 
   4   chr4_45795260     AOna    G    T        0      0        2 
   4   chr4_45795260     ASom    G    T        0      0        2 
   4   chr4_45795260     HCab    G    T        0      0        2 
   4   chr4_45795260     HPrz    G    T        0      0        2 
   4   chr4_45795260     ZBoe    G    T        1      2        2 
   4   chr4_45795260     ZGre    G    T        0      0        2 
   4   chr4_45795260     ZHar    G    T        0      0        2 
   4   chr4_45795260   Sample    G    T        0      0        2 
   4   chr4_45796482     AAsi    G    T        0      0        2 
   4   chr4_45796482     AKia    G    T        0      0        2 
   4   chr4_45796482     AOna    G    T        0      0        2 
   4   chr4_45796482     ASom    G    T        0      0        2 
   4   chr4_45796482     HCab    G    T        0      0        2 
   4   chr4_45796482     HPrz    G    T        0      0        2 
   4   chr4_45796482     ZBoe    G    T        0      0        2 
   4   chr4_45796482     ZGre    G    T        0      0        2 
   4   chr4_45796482     ZHar    G    T        1      2        2 
   4   chr4_45796482   Sample    G    T        0      0        2 
   4   chr4_45801249     AAsi    T    A        1      2        2 
   4   chr4_45801249     AKia    T    A        0      0        2 
   4   chr4_45801249     AOna    T    A        0      0        2 
   4   chr4_45801249     ASom    T    A        0      0        2 
   4   chr4_45801249     HCab    T    A        0      0        2 
   4   chr4_45801249     HPrz    T    A        0      0        2 
   4   chr4_45801249     ZBoe    T    A        0      0        2 
   4   chr4_45801249     ZGre    T    A        0      0        2 
   4   chr4_45801249     ZHar    T    A        0      0        2 
   4   chr4_45801249   Sample    T    A        1      2        2 
   4   chr4_45806877     AAsi    G    A        0      0        2 
   4   chr4_45806877     AKia    G    A        0      0        2 
   4   chr4_45806877     AOna    G    A      0.5      1        2 
   4   chr4_45806877     ASom    G    A        0      0        2 
   4   chr4_45806877     HCab    G    A        0      0        2 
   4   chr4_45806877     HPrz    G    A        0      0        2 
   4   chr4_45806877     ZBoe    G    A        0      0        2 
   4   chr4_45806877     ZGre    G    A        0      0        2 
   4   chr4_45806877     ZHar    G    A        0      0        2 
   4   chr4_45806877   Sample    G    A        0      0        2 
   4   chr4_45817740     AAsi    A    C        0      0        2 
   4   chr4_45817740     AKia    A    C        0      0        2 
   4   chr4_45817740     AOna    A    C        0      0        2 
   4   chr4_45817740     ASom    A    C        0      0        2 
   4   chr4_45817740     HCab    A    C        0      0        2 
   4   chr4_45817740     HPrz    A    C        0      0        2 
   4   chr4_45817740     ZBoe    A    C      0.5      1        2 
   4   chr4_45817740     ZGre    A    C        0      0        2 
   4   chr4_45817740     ZHar    A    C        0      0        2 
   4   chr4_45817740   Sample    A    C        0      0        2 
   4   chr4_45822697     AAsi    G    C        0      0        2 
   4   chr4_45822697     AKia    G    C        0      0        2 
   4   chr4_45822697     AOna    G    C      0.5      1        2 
   4   chr4_45822697     ASom    G    C        0      0        2 
   4   chr4_45822697     HCab    G    C        0      0        2 
   4   chr4_45822697     HPrz    G    C        0      0        2 
   4   chr4_45822697     ZBoe    G    C        0      0        2 
   4   chr4_45822697     ZGre    G    C        0      0        2 
   4   chr4_45822697     ZHar    G    C        0      0        2 
   4   chr4_45822697   Sample    G    C        0      0        2 
   4   chr4_45826246     AAsi    A    G        0      0        2 
   4   chr4_45826246     AKia    A    G        0      0        2 
   4   chr4_45826246     AOna    A    G        0      0        2 
   4   chr4_45826246     ASom    A    G        0      0        2 
   4   chr4_45826246     HCab    A    G        0      0        2 
   4   chr4_45826246     HPrz    A    G        0      0        2 
   4   chr4_45826246     ZBoe    A    G      0.5      1        2 
   4   chr4_45826246     ZGre    A    G        0      0        2 
   4   chr4_45826246     ZHar    A    G        0      0        2 
   4   chr4_45826246   Sample    A    G        0      0        2 
   4   chr4_45829708     AAsi    C    A        0      0        2 
   4   chr4_45829708     AKia    C    A        0      0        2 
   4   chr4_45829708     AOna    C    A        0      0        2 
   4   chr4_45829708     ASom    C    A        0      0        2 
   4   chr4_45829708     HCab    C    A        0      0        2 
   4   chr4_45829708     HPrz    C    A        0      0        2 
   4   chr4_45829708     ZBoe    C    A      0.5      1        2 
   4   chr4_45829708     ZGre    C    A        0      0        2 
   4   chr4_45829708     ZHar    C    A        0      0        2 
   4   chr4_45829708   Sample    C    A        0      0        2 
   4   chr4_45837183     AAsi    A    G        0      0        2 
   4   chr4_45837183     AKia    A    G        0      0        2 
   4   chr4_45837183     AOna    A    G        0      0        2 
   4   chr4_45837183     ASom    A    G        0      0        2 
   4   chr4_45837183     HCab    A    G        1      2        2 
   4   chr4_45837183     HPrz    A    G      0.5      1        2 
   4   chr4_45837183     ZBoe    A    G        0      0        2 
   4   chr4_45837183     ZGre    A    G        0      0        2 
   4   chr4_45837183     ZHar    A    G        0      0        2 
   4   chr4_45837183   Sample    A    G        0      0        2 
   4   chr4_45837386     AAsi    C    T        0      0        2 
   4   chr4_45837386     AKia    C    T        0      0        2 
   4   chr4_45837386     AOna    C    T        0      0        2 
   4   chr4_45837386     ASom    C    T        0      0        2 
   4   chr4_45837386     HCab    C    T        0      0        2 
   4   chr4_45837386     HPrz    C    T        0      0        2 
   4   chr4_45837386     ZBoe    C    T        1      2        2 
   4   chr4_45837386     ZGre    C    T        0      0        2 
   4   chr4_45837386     ZHar    C    T        0      0        2 
   4   chr4_45837386   Sample    C    T        0      0        2 
   4   chr4_45844310     AAsi    C    G        0      0        2 
   4   chr4_45844310     AKia    C    G        0      0        2 
   4   chr4_45844310     AOna    C    G      0.5      1        2 
   4   chr4_45844310     ASom    C    G        0      0        2 
   4   chr4_45844310     HCab    C    G        0      0        2 
   4   chr4_45844310     HPrz    C    G        0      0        2 
   4   chr4_45844310     ZBoe    C    G        0      0        2 
   4   chr4_45844310     ZGre    C    G        0      0        2 
   4   chr4_45844310     ZHar    C    G        0      0        2 
   4   chr4_45844310   Sample    C    G        0      0        2 
   4   chr4_45850849     AAsi    C    T        0      0        2 
   4   chr4_45850849     AKia    C    T        0      0        2 
   4   chr4_45850849     AOna    C    T        0      0        2 
   4   chr4_45850849     ASom    C    T        0      0        2 
   4   chr4_45850849     HCab    C    T        0      0        2 
   4   chr4_45850849     HPrz    C    T        0      0        2 
   4   chr4_45850849     ZBoe    C    T        1      2        2 
   4   chr4_45850849     ZGre    C    T        1      2        2 
   4   chr4_45850849     ZHar    C    T        1      2        2 
   4   chr4_45850849   Sample    C    T        0      0        2 
   4   chr4_45854961     AAsi    C    T        0      0        2 
   4   chr4_45854961     AKia    C    T        0      0        2 
   4   chr4_45854961     AOna    C    T        0      0        2 
   4   chr4_45854961     ASom    C    T        0      0        2 
   4   chr4_45854961     HCab    C    T        0      0        2 
   4   chr4_45854961     HPrz    C    T        0      0        2 
   4   chr4_45854961     ZBoe    C    T        0      0        2 
   4   chr4_45854961     ZGre    C    T        0      0        2 
   4   chr4_45854961     ZHar    C    T        1      2        2 
   4   chr4_45854961   Sample    C    T        0      0        2 
   4   chr4_45859062     AAsi    A    G        0      0        2 
   4   chr4_45859062     AKia    A    G        0      0        2 
   4   chr4_45859062     AOna    A    G        0      0        2 
   4   chr4_45859062     ASom    A    G        0      0        2 
   4   chr4_45859062     HCab    A    G        0      0        2 
   4   chr4_45859062     HPrz    A    G        0      0        2 
   4   chr4_45859062     ZBoe    A    G        0      0        2 
   4   chr4_45859062     ZGre    A    G        1      2        2 
   4   chr4_45859062     ZHar    A    G        0      0        2 
   4   chr4_45859062   Sample    A    G        0      0        2 
   4   chr4_45860623     AAsi    A    G        0      0        2 
   4   chr4_45860623     AKia    A    G        0      0        2 
   4   chr4_45860623     AOna    A    G        0      0        2 
   4   chr4_45860623     ASom    A    G        0      0        2 
   4   chr4_45860623     HCab    A    G      0.5      1        2 
   4   chr4_45860623     HPrz    A    G        0      0        2 
   4   chr4_45860623     ZBoe    A    G        0      0        2 
   4   chr4_45860623     ZGre    A    G        0      0        2 
   4   chr4_45860623     ZHar    A    G        0      0        2 
   4   chr4_45860623   Sample    A    G        0      0        2 
   4   chr4_45864600     AAsi    T    C        0      0        2 
   4   chr4_45864600     AKia    T    C        0      0        2 
   4   chr4_45864600     AOna    T    C      0.5      1        2 
   4   chr4_45864600     ASom    T    C        0      0        2 
   4   chr4_45864600     HCab    T    C        0      0        2 
   4   chr4_45864600     HPrz    T    C        0      0        2 
   4   chr4_45864600     ZBoe    T    C        0      0        2 
   4   chr4_45864600     ZGre    T    C        0      0        2 
   4   chr4_45864600     ZHar    T    C        0      0        2 
   4   chr4_45864600   Sample    T    C        0      0        2 
   4   chr4_45868622     AAsi    T    C        0      0        2 
   4   chr4_45868622     AKia    T    C        0      0        2 
   4   chr4_45868622     AOna    T    C      0.5      1        2 
   4   chr4_45868622     ASom    T    C        0      0        2 
   4   chr4_45868622     HCab    T    C        0      0        2 
   4   chr4_45868622     HPrz    T    C        0      0        2 
   4   chr4_45868622     ZBoe    T    C        0      0        2 
   4   chr4_45868622     ZGre    T    C        0      0        2 
   4   chr4_45868622     ZHar    T    C        0      0        2 
   4   chr4_45868622   Sample    T    C        0      0        2 
   4   chr4_45871662     AAsi    G    T        0      0        2 
   4   chr4_45871662     AKia    G    T        0      0        2 
   4   chr4_45871662     AOna    G    T      0.5      1        2 
   4   chr4_45871662     ASom    G    T        0      0        2 
   4   chr4_45871662     HCab    G    T        0      0        2 
   4   chr4_45871662     HPrz    G    T        0      0        2 
   4   chr4_45871662     ZBoe    G    T        0      0        2 
   4   chr4_45871662     ZGre    G    T        0      0        2 
   4   chr4_45871662     ZHar    G    T        0      0        2 
   4   chr4_45871662   Sample    G    T        0      0        2 
   4   chr4_45881466     AAsi    A    T        0      0        2 
   4   chr4_45881466     AKia    A    T        0      0        2 
   4   chr4_45881466     AOna    A    T        1      2        2 
   4   chr4_45881466     ASom    A    T        0      0        2 
   4   chr4_45881466     HCab    A    T        0      0        2 
   4   chr4_45881466     HPrz    A    T        0      0        2 
   4   chr4_45881466     ZBoe    A    T        0      0        2 
   4   chr4_45881466     ZGre    A    T        0      0        2 
   4   chr4_45881466     ZHar    A    T        0      0        2 
   4   chr4_45881466   Sample    A    T        0      0        2 
   4   chr4_45885118     AAsi    G    A        0      0        2 
   4   chr4_45885118     AKia    G    A      0.5      1        2 
   4   chr4_45885118     AOna    G    A        0      0        2 
   4   chr4_45885118     ASom    G    A        0      0        2 
   4   chr4_45885118     HCab    G    A        0      0        2 
   4   chr4_45885118     HPrz    G    A        0      0        2 
   4   chr4_45885118     ZBoe    G    A        0      0        2 
   4   chr4_45885118     ZGre    G    A        0      0        2 
   4   chr4_45885118     ZHar    G    A        0      0        2 
   4   chr4_45885118   Sample    G    A        0      0        2 
   4   chr4_45893287     AAsi    T    G        0      0        2 
   4   chr4_45893287     AKia    T    G        0      0        2 
   4   chr4_45893287     AOna    T    G        0      0        2 
   4   chr4_45893287     ASom    T    G        0      0        2 
   4   chr4_45893287     HCab    T    G        1      2        2 
   4   chr4_45893287     HPrz    T    G        1      2        2 
   4   chr4_45893287     ZBoe    T    G        0      0        2 
   4   chr4_45893287     ZGre    T    G        0      0        2 
   4   chr4_45893287     ZHar    T    G        0      0        2 
   4   chr4_45893287   Sample    T    G        0      0        2 
   4   chr4_45897308     AAsi    G    A        0      0        2 
   4   chr4_45897308     AKia    G    A        0      0        2 
   4   chr4_45897308     AOna    G    A        0      0        2 
   4   chr4_45897308     ASom    G    A        0      0        2 
   4   chr4_45897308     HCab    G    A        0      0        2 
   4   chr4_45897308     HPrz    G    A        0      0        2 
   4   chr4_45897308     ZBoe    G    A        0      0        2 
   4   chr4_45897308     ZGre    G    A        1      2        2 
   4   chr4_45897308     ZHar    G    A        0      0        2 
   4   chr4_45897308   Sample    G    A        0      0        2 
   4   chr4_45898588     AAsi    T    G        0      0        2 
   4   chr4_45898588     AKia    T    G        0      0        2 
   4   chr4_45898588     AOna    T    G        0      0        2 
   4   chr4_45898588     ASom    T    G        0      0        2 
   4   chr4_45898588     HCab    T    G        0      0        2 
   4   chr4_45898588     HPrz    T    G        0      0        2 
   4   chr4_45898588     ZBoe    T    G      0.5      1        2 
   4   chr4_45898588     ZGre    T    G        0      0        2 
   4   chr4_45898588     ZHar    T    G        0      0        2 
   4   chr4_45898588   Sample    T    G        0      0        2 
   4   chr4_45900246     AAsi    A    G        1      2        2 
   4   chr4_45900246     AKia    A    G        0      0        2 
   4   chr4_45900246     AOna    A    G        0      0        2 
   4   chr4_45900246     ASom    A    G        1      2        2 
   4   chr4_45900246     HCab    A    G        1      2        2 
   4   chr4_45900246     HPrz    A    G        1      2        2 
   4   chr4_45900246     ZBoe    A    G        0      0        2 
   4   chr4_45900246     ZGre    A    G        0      0        2 
   4   chr4_45900246     ZHar    A    G        0      0        2 
   4   chr4_45900246   Sample    A    G        1      2        2 
   4   chr4_45902266     AAsi    A    G        0      0        2 
   4   chr4_45902266     AKia    A    G      0.5      1        2 
   4   chr4_45902266     AOna    A    G        0      0        2 
   4   chr4_45902266     ASom    A    G        0      0        2 
   4   chr4_45902266     HCab    A    G        0      0        2 
   4   chr4_45902266     HPrz    A    G        0      0        2 
   4   chr4_45902266     ZBoe    A    G        0      0        2 
   4   chr4_45902266     ZGre    A    G        0      0        2 
   4   chr4_45902266     ZHar    A    G        0      0        2 
   4   chr4_45902266   Sample    A    G        0      0        2 
   4   chr4_45903684     AAsi    A    G        0      0        2 
   4   chr4_45903684     AKia    A    G        0      0        2 
   4   chr4_45903684     AOna    A    G        0      0        2 
   4   chr4_45903684     ASom    A    G        0      0        2 
   4   chr4_45903684     HCab    A    G        0      0        2 
   4   chr4_45903684     HPrz    A    G        0      0        2 
   4   chr4_45903684     ZBoe    A    G        0      0        2 
   4   chr4_45903684     ZGre    A    G      0.5      1        2 
   4   chr4_45903684     ZHar    A    G        0      0        2 
   4   chr4_45903684   Sample    A    G        0      0        2 
   4   chr4_45904119     AAsi    T    C        0      0        2 
   4   chr4_45904119     AKia    T    C        0      0        2 
   4   chr4_45904119     AOna    T    C      0.5      1        2 
   4   chr4_45904119     ASom    T    C        0      0        2 
   4   chr4_45904119     HCab    T    C        0      0        2 
   4   chr4_45904119     HPrz    T    C        0      0        2 
   4   chr4_45904119     ZBoe    T    C        0      0        2 
   4   chr4_45904119     ZGre    T    C        0      0        2 
   4   chr4_45904119     ZHar    T    C        0      0        2 
   4   chr4_45904119   Sample    T    C        0      0        2 
   4   chr4_45906231     AAsi    T    C        0      0        2 
   4   chr4_45906231     AKia    T    C        0      0        2 
   4   chr4_45906231     AOna    T    C        0      0        2 
   4   chr4_45906231     ASom    T    C        0      0        2 
   4   chr4_45906231     HCab    T    C        0      0        2 
   4   chr4_45906231     HPrz    T    C        0      0        2 
   4   chr4_45906231     ZBoe    T    C        0      0        2 
   4   chr4_45906231     ZGre    T    C        1      2        2 
   4   chr4_45906231     ZHar    T    C        0      0        2 
   4   chr4_45906231   Sample    T    C        0      0        2 
   4   chr4_45912053     AAsi    C    T        0      0        2 
   4   chr4_45912053     AKia    C    T        0      0        2 
   4   chr4_45912053     AOna    C    T        0      0        2 
   4   chr4_45912053     ASom    C    T        0      0        2 
   4   chr4_45912053     HCab    C    T        1      2        2 
   4   chr4_45912053     HPrz    C    T      0.5      1        2 
   4   chr4_45912053     ZBoe    C    T        0      0        2 
   4   chr4_45912053     ZGre    C    T        0      0        2 
   4   chr4_45912053     ZHar    C    T        0      0        2 
   4   chr4_45912053   Sample    C    T        0      0        2 
   4   chr4_45912768     AAsi    A    G        0      0        2 
   4   chr4_45912768     AKia    A    G        0      0        2 
   4   chr4_45912768     AOna    A    G        0      0        2 
   4   chr4_45912768     ASom    A    G        0      0        2 
   4   chr4_45912768     HCab    A    G        0      0        2 
   4   chr4_45912768     HPrz    A    G        0      0        2 
   4   chr4_45912768     ZBoe    A    G        0      0        2 
   4   chr4_45912768     ZGre    A    G        0      0        2 
   4   chr4_45912768     ZHar    A    G      0.5      1        2 
   4   chr4_45912768   Sample    A    G        0      0        2 
   4   chr4_45918497     AAsi    A    T        0      0        2 
   4   chr4_45918497     AKia    A    T        0      0        2 
   4   chr4_45918497     AOna    A    T        0      0        2 
   4   chr4_45918497     ASom    A    T        0      0        2 
   4   chr4_45918497     HCab    A    T        0      0        2 
   4   chr4_45918497     HPrz    A    T        0      0        2 
   4   chr4_45918497     ZBoe    A    T        0      0        2 
   4   chr4_45918497     ZGre    A    T      0.5      1        2 
   4   chr4_45918497     ZHar    A    T        0      0        2 
   4   chr4_45918497   Sample    A    T        0      0        2 
   4   chr4_45919802     AAsi    T    A        0      0        2 
   4   chr4_45919802     AKia    T    A        0      0        2 
   4   chr4_45919802     AOna    T    A        0      0        2 
   4   chr4_45919802     ASom    T    A        0      0        2 
   4   chr4_45919802     HCab    T    A        0      0        2 
   4   chr4_45919802     HPrz    T    A        1      2        2 
   4   chr4_45919802     ZBoe    T    A        0      0        2 
   4   chr4_45919802     ZGre    T    A        0      0        2 
   4   chr4_45919802     ZHar    T    A        0      0        2 
   4   chr4_45919802   Sample    T    A        0      0        2 
   4   chr4_45923861     AAsi    T    C        1      2        2 
   4   chr4_45923861     AKia    T    C        0      0        2 
   4   chr4_45923861     AOna    T    C        0      0        2 
   4   chr4_45923861     ASom    T    C        0      0        2 
   4   chr4_45923861     HCab    T    C        0      0        2 
   4   chr4_45923861     HPrz    T    C        0      0        2 
   4   chr4_45923861     ZBoe    T    C        0      0        2 
   4   chr4_45923861     ZGre    T    C        0      0        2 
   4   chr4_45923861     ZHar    T    C        0      0        2 
   4   chr4_45923861   Sample    T    C        1      2        2 
   4   chr4_45929007     AAsi    A    G        1      2        2 
   4   chr4_45929007     AKia    A    G        0      0        2 
   4   chr4_45929007     AOna    A    G        0      0        2 
   4   chr4_45929007     ASom    A    G        0      0        2 
   4   chr4_45929007     HCab    A    G        0      0        2 
   4   chr4_45929007     HPrz    A    G        0      0        2 
   4   chr4_45929007     ZBoe    A    G        0      0        2 
   4   chr4_45929007     ZGre    A    G        0      0        2 
   4   chr4_45929007     ZHar    A    G        0      0        2 
   4   chr4_45929007   Sample    A    G        1      2        2 
   4   chr4_45936849     AAsi    T    C        0      0        2 
   4   chr4_45936849     AKia    T    C        0      0        2 
   4   chr4_45936849     AOna    T    C      0.5      1        2 
   4   chr4_45936849     ASom    T    C        0      0        2 
   4   chr4_45936849     HCab    T    C        0      0        2 
   4   chr4_45936849     HPrz    T    C        0      0        2 
   4   chr4_45936849     ZBoe    T    C        0      0        2 
   4   chr4_45936849     ZGre    T    C        0      0        2 
   4   chr4_45936849     ZHar    T    C        0      0        2 
   4   chr4_45936849   Sample    T    C        0      0        2 
   4   chr4_45938119     AAsi    G    A        0      0        2 
   4   chr4_45938119     AKia    G    A        0      0        2 
   4   chr4_45938119     AOna    G    A        0      0        2 
   4   chr4_45938119     ASom    G    A        0      0        2 
   4   chr4_45938119     HCab    G    A        1      2        2 
   4   chr4_45938119     HPrz    G    A        1      2        2 
   4   chr4_45938119     ZBoe    G    A        0      0        2 
   4   chr4_45938119     ZGre    G    A        0      0        2 
   4   chr4_45938119     ZHar    G    A        0      0        2 
   4   chr4_45938119   Sample    G    A        0      0        2 
   4   chr4_45942534     AAsi    A    G        0      0        2 
   4   chr4_45942534     AKia    A    G        0      0        2 
   4   chr4_45942534     AOna    A    G        0      0        2 
   4   chr4_45942534     ASom    A    G        0      0        2 
   4   chr4_45942534     HCab    A    G        0      0        2 
   4   chr4_45942534     HPrz    A    G        0      0        2 
   4   chr4_45942534     ZBoe    A    G        0      0        2 
   4   chr4_45942534     ZGre    A    G        0      0        2 
   4   chr4_45942534     ZHar    A    G      0.5      1        2 
   4   chr4_45942534   Sample    A    G        0      0        2 
   4   chr4_45948355     AAsi    T    C        0      0        2 
   4   chr4_45948355     AKia    T    C        0      0        2 
   4   chr4_45948355     AOna    T    C      0.5      1        2 
   4   chr4_45948355     ASom    T    C        0      0        2 
   4   chr4_45948355     HCab    T    C        0      0        2 
   4   chr4_45948355     HPrz    T    C        0      0        2 
   4   chr4_45948355     ZBoe    T    C        0      0        2 
   4   chr4_45948355     ZGre    T    C        0      0        2 
   4   chr4_45948355     ZHar    T    C        0      0        2 
   4   chr4_45948355   Sample    T    C        0      0        2 
   4   chr4_45950129     AAsi    T    C        0      0        2 
   4   chr4_45950129     AKia    T    C        0      0        2 
   4   chr4_45950129     AOna    T    C        0      0        2 
   4   chr4_45950129     ASom    T    C        0      0        2 
   4   chr4_45950129     HCab    T    C        1      2        2 
   4   chr4_45950129     HPrz    T    C        1      2        2 
   4   chr4_45950129     ZBoe    T    C        0      0        2 
   4   chr4_45950129     ZGre    T    C        0      0        2 
   4   chr4_45950129     ZHar    T    C        0      0        2 
   4   chr4_45950129   Sample    T    C        0      0        2 
   4   chr4_45964707     AAsi    C    G        0      0        2 
   4   chr4_45964707     AKia    C    G        0      0        2 
   4   chr4_45964707     AOna    C    G        0      0        2 
   4   chr4_45964707     ASom    C    G        0      0        2 
   4   chr4_45964707     HCab    C    G        0      0        2 
   4   chr4_45964707     HPrz    C    G        1      2        2 
   4   chr4_45964707     ZBoe    C    G        0      0        2 
   4   chr4_45964707     ZGre    C    G        0      0        2 
   4   chr4_45964707     ZHar    C    G        0      0        2 
   4   chr4_45964707   Sample    C    G        0      0        2 
   4   chr4_45965862     AAsi    C    T        0      0        2 
   4   chr4_45965862     AKia    C    T        0      0        2 
   4   chr4_45965862     AOna    C    T        0      0        2 
   4   chr4_45965862     ASom    C    T        0      0        2 
   4   chr4_45965862     HCab    C    T        0      0        2 
   4   chr4_45965862     HPrz    C    T        0      0        2 
   4   chr4_45965862     ZBoe    C    T      0.5      1        2 
   4   chr4_45965862     ZGre    C    T        0      0        2 
   4   chr4_45965862     ZHar    C    T        0      0        2 
   4   chr4_45965862   Sample    C    T        0      0        2 
   4   chr4_45969470     AAsi    G    A        0      0        2 
   4   chr4_45969470     AKia    G    A        1      2        2 
   4   chr4_45969470     AOna    G    A        0      0        2 
   4   chr4_45969470     ASom    G    A        0      0        2 
   4   chr4_45969470     HCab    G    A        0      0        2 
   4   chr4_45969470     HPrz    G    A        0      0        2 
   4   chr4_45969470     ZBoe    G    A        0      0        2 
   4   chr4_45969470     ZGre    G    A        0      0        2 
   4   chr4_45969470     ZHar    G    A        0      0        2 
   4   chr4_45969470   Sample    G    A        0      0        2 
   4   chr4_45970789     AAsi    C    T        0      0        2 
   4   chr4_45970789     AKia    C    T        0      0        2 
   4   chr4_45970789     AOna    C    T        0      0        2 
   4   chr4_45970789     ASom    C    T        0      0        2 
   4   chr4_45970789     HCab    C    T        1      2        2 
   4   chr4_45970789     HPrz    C    T        1      2        2 
   4   chr4_45970789     ZBoe    C    T        0      0        2 
   4   chr4_45970789     ZGre    C    T        0      0        2 
   4   chr4_45970789     ZHar    C    T        0      0        2 
   4   chr4_45970789   Sample    C    T        0      0        2 
   4   chr4_45972069     AAsi    A    G        0      0        2 
   4   chr4_45972069     AKia    A    G        0      0        2 
   4   chr4_45972069     AOna    A    G        0      0        2 
   4   chr4_45972069     ASom    A    G        1      2        2 
   4   chr4_45972069     HCab    A    G        0      0        2 
   4   chr4_45972069     HPrz    A    G        0      0        2 
   4   chr4_45972069     ZBoe    A    G      0.5      1        2 
   4   chr4_45972069     ZGre    A    G        0      0        2 
   4   chr4_45972069     ZHar    A    G        0      0        2 
   4   chr4_45972069   Sample    A    G        0      0        2 
   4   chr4_45974028     AAsi    T    C        0      0        2 
   4   chr4_45974028     AKia    T    C        1      2        2 
   4   chr4_45974028     AOna    T    C        0      0        2 
   4   chr4_45974028     ASom    T    C        0      0        2 
   4   chr4_45974028     HCab    T    C        0      0        2 
   4   chr4_45974028     HPrz    T    C        0      0        2 
   4   chr4_45974028     ZBoe    T    C        0      0        2 
   4   chr4_45974028     ZGre    T    C        0      0        2 
   4   chr4_45974028     ZHar    T    C        0      0        2 
   4   chr4_45974028   Sample    T    C        0      0        2 
   4   chr4_45978027     AAsi    C    G        0      0        2 
   4   chr4_45978027     AKia    C    G        0      0        2 
   4   chr4_45978027     AOna    C    G        0      0        2 
   4   chr4_45978027     ASom    C    G        1      2        2 
   4   chr4_45978027     HCab    C    G        0      0        2 
   4   chr4_45978027     HPrz    C    G        0      0        2 
   4   chr4_45978027     ZBoe    C    G        0      0        2 
   4   chr4_45978027     ZGre    C    G        0      0        2 
   4   chr4_45978027     ZHar    C    G        0      0        2 
   4   chr4_45978027   Sample    C    G        0      0        2 
   4   chr4_45983925     AAsi    C    G        0      0        2 
   4   chr4_45983925     AKia    C    G        0      0        2 
   4   chr4_45983925     AOna    C    G        0      0        2 
   4   chr4_45983925     ASom    C    G        0      0        2 
   4   chr4_45983925     HCab    C    G        0      0        2 
   4   chr4_45983925     HPrz    C    G        0      0        2 
   4   chr4_45983925     ZBoe    C    G        1      2        2 
   4   chr4_45983925     ZGre    C    G        0      0        2 
   4   chr4_45983925     ZHar    C    G        0      0        2 
   4   chr4_45983925   Sample    C    G        0      0        2 
   4   chr4_45996054     AAsi    G    A        0      0        2 
   4   chr4_45996054     AKia    G    A        0      0        2 
   4   chr4_45996054     AOna    G    A        0      0        2 
   4   chr4_45996054     ASom    G    A        1      2        2 
   4   chr4_45996054     HCab    G    A        0      0        2 
   4   chr4_45996054     HPrz    G    A        0      0        2 
   4   chr4_45996054     ZBoe    G    A        0      0        2 
   4   chr4_45996054     ZGre    G    A        0      0        2 
   4   chr4_45996054     ZHar    G    A        0      0        2 
   4   chr4_45996054   Sample    G    A        0      0        2 
   4   chr4_45996464     AAsi    T    A        0      0        2 
   4   chr4_45996464     AKia    T    A        0      0        2 
   4   chr4_45996464     AOna    T    A        0      0        2 
   4   chr4_45996464     ASom    T    A        0      0        2 
   4   chr4_45996464     HCab    T    A        1      2        2 
   4   chr4_45996464     HPrz    T    A        1      2        2 
   4   chr4_45996464     ZBoe    T    A        0      0        2 
   4   chr4_45996464     ZGre    T    A        0      0        2 
   4   chr4_45996464     ZHar    T    A        0      0        2 
   4   chr4_45996464   Sample    T    A        0      0        2 
   4   chr4_46000895     AAsi    G    A        0      0        2 
   4   chr4_46000895     AKia    G    A        0      0        2 
   4   chr4_46000895     AOna    G    A        0      0        2 
   4   chr4_46000895     ASom    G    A        0      0        2 
   4   chr4_46000895     HCab    G    A        0      0        2 
   4   chr4_46000895     HPrz    G    A        0      0        2 
   4   chr4_46000895     ZBoe    G    A        0      0        2 
   4   chr4_46000895     ZGre    G    A      0.5      1        2 
   4   chr4_46000895     ZHar    G    A        0      0        2 
   4   chr4_46000895   Sample    G    A        0      0        2 
   4   chr4_46004156     AAsi    A    G        0      0        2 
   4   chr4_46004156     AKia    A    G        0      0        2 
   4   chr4_46004156     AOna    A    G        0      0        2 
   4   chr4_46004156     ASom    A    G        0      0        2 
   4   chr4_46004156     HCab    A    G        0      0        2 
   4   chr4_46004156     HPrz    A    G        0      0        2 
   4   chr4_46004156     ZBoe    A    G      0.5      1        2 
   4   chr4_46004156     ZGre    A    G        0      0        2 
   4   chr4_46004156     ZHar    A    G        0      0        2 
   4   chr4_46004156   Sample    A    G        0      0        2 
   4   chr4_46006335     AAsi    A    C        1      2        2 
   4   chr4_46006335     AKia    A    C        0      0        2 
   4   chr4_46006335     AOna    A    C        0      0        2 
   4   chr4_46006335     ASom    A    C        1      2        2 
   4   chr4_46006335     HCab    A    C        0      0        2 
   4   chr4_46006335     HPrz    A    C        0      0        2 
   4   chr4_46006335     ZBoe    A    C        0      0        2 
   4   chr4_46006335     ZGre    A    C        0      0        2 
   4   chr4_46006335     ZHar    A    C        0      0        2 
   4   chr4_46006335   Sample    A    C        1      2        2 
   4   chr4_46007220     AAsi    C    T        0      0        2 
   4   chr4_46007220     AKia    C    T        0      0        2 
   4   chr4_46007220     AOna    C    T      0.5      1        2 
   4   chr4_46007220     ASom    C    T        0      0        2 
   4   chr4_46007220     HCab    C    T        0      0        2 
   4   chr4_46007220     HPrz    C    T        0      0        2 
   4   chr4_46007220     ZBoe    C    T        0      0        2 
   4   chr4_46007220     ZGre    C    T        0      0        2 
   4   chr4_46007220     ZHar    C    T        0      0        2 
   4   chr4_46007220   Sample    C    T        0      0        2 
   4   chr4_46026823     AAsi    A    G        0      0        2 
   4   chr4_46026823     AKia    A    G        0      0        2 
   4   chr4_46026823     AOna    A    G        1      2        2 
   4   chr4_46026823     ASom    A    G        0      0        2 
   4   chr4_46026823     HCab    A    G        0      0        2 
   4   chr4_46026823     HPrz    A    G        0      0        2 
   4   chr4_46026823     ZBoe    A    G        0      0        2 
   4   chr4_46026823     ZGre    A    G        0      0        2 
   4   chr4_46026823     ZHar    A    G        0      0        2 
   4   chr4_46026823   Sample    A    G        0      0        2 
   4   chr4_46028654     AAsi    C    A        0      0        2 
   4   chr4_46028654     AKia    C    A        0      0        2 
   4   chr4_46028654     AOna    C    A        0      0        2 
   4   chr4_46028654     ASom    C    A        0      0        2 
   4   chr4_46028654     HCab    C    A        1      2        2 
   4   chr4_46028654     HPrz    C    A        1      2        2 
   4   chr4_46028654     ZBoe    C    A        0      0        2 
   4   chr4_46028654     ZGre    C    A        0      0        2 
   4   chr4_46028654     ZHar    C    A        0      0        2 
   4   chr4_46028654   Sample    C    A        0      0        2 
   4   chr4_46029079     AAsi    A    T        0      0        2 
   4   chr4_46029079     AKia    A    T        0      0        2 
   4   chr4_46029079     AOna    A    T        0      0        2 
   4   chr4_46029079     ASom    A    T        0      0        2 
   4   chr4_46029079     HCab    A    T        0      0        2 
   4   chr4_46029079     HPrz    A    T        0      0        2 
   4   chr4_46029079     ZBoe    A    T        0      0        2 
   4   chr4_46029079     ZGre    A    T      0.5      1        2 
   4   chr4_46029079     ZHar    A    T        0      0        2 
   4   chr4_46029079   Sample    A    T        0      0        2 
   4   chr4_46060653     AAsi    T    C        0      0        2 
   4   chr4_46060653     AKia    T    C        0      0        2 
   4   chr4_46060653     AOna    T    C        0      0        2 
   4   chr4_46060653     ASom    T    C        0      0        2 
   4   chr4_46060653     HCab    T    C        0      0        2 
   4   chr4_46060653     HPrz    T    C        0      0        2 
   4   chr4_46060653     ZBoe    T    C        0      0        2 
   4   chr4_46060653     ZGre    T    C      0.5      1        2 
   4   chr4_46060653     ZHar    T    C        0      0        2 
   4   chr4_46060653   Sample    T    C        0      0        2 
   4   chr4_46075242     AAsi    G    A        0      0        2 
   4   chr4_46075242     AKia    G    A        0      0        2 
   4   chr4_46075242     AOna    G    A        0      0        2 
   4   chr4_46075242     ASom    G    A        0      0        2 
   4   chr4_46075242     HCab    G    A        0      0        2 
   4   chr4_46075242     HPrz    G    A      0.5      1        2 
   4   chr4_46075242     ZBoe    G    A        0      0        2 
   4   chr4_46075242     ZGre    G    A        0      0        2 
   4   chr4_46075242     ZHar    G    A        0      0        2 
   4   chr4_46075242   Sample    G    A        0      0        2 
   4   chr4_46077390     AAsi    C    T        0      0        2 
   4   chr4_46077390     AKia    C    T        0      0        2 
   4   chr4_46077390     AOna    C    T        0      0        2 
   4   chr4_46077390     ASom    C    T        0      0        2 
   4   chr4_46077390     HCab    C    T        1      2        2 
   4   chr4_46077390     HPrz    C    T        1      2        2 
   4   chr4_46077390     ZBoe    C    T        0      0        2 
   4   chr4_46077390     ZGre    C    T        0      0        2 
   4   chr4_46077390     ZHar    C    T        0      0        2 
   4   chr4_46077390   Sample    C    T        0      0        2 
   4   chr4_46080497     AAsi    T    C        0      0        2 
   4   chr4_46080497     AKia    T    C        0      0        2 
   4   chr4_46080497     AOna    T    C        0      0        2 
   4   chr4_46080497     ASom    T    C        0      0        2 
   4   chr4_46080497     HCab    T    C        0      0        2 
   4   chr4_46080497     HPrz    T    C        0      0        2 
   4   chr4_46080497     ZBoe    T    C        0      0        2 
   4   chr4_46080497     ZGre    T    C        0      0        2 
   4   chr4_46080497     ZHar    T    C      0.5      1        2 
   4   chr4_46080497   Sample    T    C        0      0        2 
   4   chr4_46080847     AAsi    T    C        0      0        2 
   4   chr4_46080847     AKia    T    C        0      0        2 
   4   chr4_46080847     AOna    T    C      0.5      1        2 
   4   chr4_46080847     ASom    T    C        0      0        2 
   4   chr4_46080847     HCab    T    C        0      0        2 
   4   chr4_46080847     HPrz    T    C        0      0        2 
   4   chr4_46080847     ZBoe    T    C        0      0        2 
   4   chr4_46080847     ZGre    T    C        0      0        2 
   4   chr4_46080847     ZHar    T    C        0      0        2 
   4   chr4_46080847   Sample    T    C        0      0        2 
   4   chr4_46093397     AAsi    C    T        0      0        2 
   4   chr4_46093397     AKia    C    T        0      0        2 
   4   chr4_46093397     AOna    C    T        0      0        2 
   4   chr4_46093397     ASom    C    T        0      0        2 
   4   chr4_46093397     HCab    C    T        0      0        2 
   4   chr4_46093397     HPrz    C    T        0      0        2 
   4   chr4_46093397     ZBoe    C    T        0      0        2 
   4   chr4_46093397     ZGre    C    T        1      2        2 
   4   chr4_46093397     ZHar    C    T        0      0        2 
   4   chr4_46093397   Sample    C    T        0      0        2 
   4   chr4_46095971     AAsi    A    G        0      0        2 
   4   chr4_46095971     AKia    A    G        0      0        2 
   4   chr4_46095971     AOna    A    G        0      0        2 
   4   chr4_46095971     ASom    A    G        0      0        2 
   4   chr4_46095971     HCab    A    G        0      0        2 
   4   chr4_46095971     HPrz    A    G        0      0        2 
   4   chr4_46095971     ZBoe    A    G        1      2        2 
   4   chr4_46095971     ZGre    A    G        0      0        2 
   4   chr4_46095971     ZHar    A    G        0      0        2 
   4   chr4_46095971   Sample    A    G        0      0        2 
   4   chr4_46098314     AAsi    C    T        0      0        2 
   4   chr4_46098314     AKia    C    T        0      0        2 
   4   chr4_46098314     AOna    C    T        0      0        2 
   4   chr4_46098314     ASom    C    T        0      0        2 
   4   chr4_46098314     HCab    C    T        0      0        2 
   4   chr4_46098314     HPrz    C    T        0      0        2 
   4   chr4_46098314     ZBoe    C    T      0.5      1        2 
   4   chr4_46098314     ZGre    C    T        0      0        2 
   4   chr4_46098314     ZHar    C    T        0      0        2 
   4   chr4_46098314   Sample    C    T        0      0        2 
   4   chr4_46110290     AAsi    C    G        0      0        2 
   4   chr4_46110290     AKia    C    G        0      0        2 
   4   chr4_46110290     AOna    C    G        0      0        2 
   4   chr4_46110290     ASom    C    G        0      0        2 
   4   chr4_46110290     HCab    C    G      0.5      1        2 
   4   chr4_46110290     HPrz    C    G        0      0        2 
   4   chr4_46110290     ZBoe    C    G        0      0        2 
   4   chr4_46110290     ZGre    C    G        0      0        2 
   4   chr4_46110290     ZHar    C    G        0      0        2 
   4   chr4_46110290   Sample    C    G        0      0        2 
   4   chr4_46117105     AAsi    T    C        0      0        2 
   4   chr4_46117105     AKia    T    C        0      0        2 
   4   chr4_46117105     AOna    T    C        0      0        2 
   4   chr4_46117105     ASom    T    C        0      0        2 
   4   chr4_46117105     HCab    T    C        0      0        2 
   4   chr4_46117105     HPrz    T    C        0      0        2 
   4   chr4_46117105     ZBoe    T    C        0      0        2 
   4   chr4_46117105     ZGre    T    C      0.5      1        2 
   4   chr4_46117105     ZHar    T    C        0      0        2 
   4   chr4_46117105   Sample    T    C        0      0        2 
   4   chr4_46118146     AAsi    C    T        0      0        2 
   4   chr4_46118146     AKia    C    T        1      2        2 
   4   chr4_46118146     AOna    C    T        0      0        2 
   4   chr4_46118146     ASom    C    T        1      2        2 
   4   chr4_46118146     HCab    C    T        1      2        2 
   4   chr4_46118146     HPrz    C    T        1      2        2 
   4   chr4_46118146     ZBoe    C    T        0      0        2 
   4   chr4_46118146     ZGre    C    T        0      0        2 
   4   chr4_46118146     ZHar    C    T        0      0        2 
   4   chr4_46118146   Sample    C    T        0      0        2 
   4   chr4_46133473     AAsi    T    C        0      0        2 
   4   chr4_46133473     AKia    T    C        0      0        2 
   4   chr4_46133473     AOna    T    C      0.5      1        2 
   4   chr4_46133473     ASom    T    C        0      0        2 
   4   chr4_46133473     HCab    T    C        0      0        2 
   4   chr4_46133473     HPrz    T    C        0      0        2 
   4   chr4_46133473     ZBoe    T    C        0      0        2 
   4   chr4_46133473     ZGre    T    C        0      0        2 
   4   chr4_46133473     ZHar    T    C        0      0        2 
   4   chr4_46133473   Sample    T    C        0      0        2 
   4   chr4_46138176     AAsi    C    A        0      0        2 
   4   chr4_46138176     AKia    C    A        0      0        2 
   4   chr4_46138176     AOna    C    A        0      0        2 
   4   chr4_46138176     ASom    C    A        0      0        2 
   4   chr4_46138176     HCab    C    A        1      2        2 
   4   chr4_46138176     HPrz    C    A        0      0        2 
   4   chr4_46138176     ZBoe    C    A        0      0        2 
   4   chr4_46138176     ZGre    C    A        0      0        2 
   4   chr4_46138176     ZHar    C    A        0      0        2 
   4   chr4_46138176   Sample    C    A        0      0        2 
   4   chr4_46139984     AAsi    T    A        0      0        2 
   4   chr4_46139984     AKia    T    A        0      0        2 
   4   chr4_46139984     AOna    T    A        0      0        2 
   4   chr4_46139984     ASom    T    A        0      0        2 
   4   chr4_46139984     HCab    T    A        0      0        2 
   4   chr4_46139984     HPrz    T    A        0      0        2 
   4   chr4_46139984     ZBoe    T    A        0      0        2 
   4   chr4_46139984     ZGre    T    A      0.5      1        2 
   4   chr4_46139984     ZHar    T    A        0      0        2 
   4   chr4_46139984   Sample    T    A        0      0        2 
   4   chr4_46153773     AAsi    A    C        0      0        2 
   4   chr4_46153773     AKia    A    C        0      0        2 
   4   chr4_46153773     AOna    A    C        0      0        2 
   4   chr4_46153773     ASom    A    C        0      0        2 
   4   chr4_46153773     HCab    A    C        1      2        2 
   4   chr4_46153773     HPrz    A    C        1      2        2 
   4   chr4_46153773     ZBoe    A    C        0      0        2 
   4   chr4_46153773     ZGre    A    C        0      0        2 
   4   chr4_46153773     ZHar    A    C        0      0        2 
   4   chr4_46153773   Sample    A    C        0      0        2 
   4   chr4_46154647     AAsi    T    C        0      0        2 
   4   chr4_46154647     AKia    T    C        0      0        2 
   4   chr4_46154647     AOna    T    C        0      0        2 
   4   chr4_46154647     ASom    T    C        0      0        2 
   4   chr4_46154647     HCab    T    C        0      0        2 
   4   chr4_46154647     HPrz    T    C      0.5      1        2 
   4   chr4_46154647     ZBoe    T    C        0      0        2 
   4   chr4_46154647     ZGre    T    C        0      0        2 
   4   chr4_46154647     ZHar    T    C        0      0        2 
   4   chr4_46154647   Sample    T    C        0      0        2 
   4   chr4_46157736     AAsi    G    A        0      0        2 
   4   chr4_46157736     AKia    G    A        0      0        2 
   4   chr4_46157736     AOna    G    A        0      0        2 
   4   chr4_46157736     ASom    G    A        0      0        2 
   4   chr4_46157736     HCab    G    A        0      0        2 
   4   chr4_46157736     HPrz    G    A        1      2        2 
   4   chr4_46157736     ZBoe    G    A        0      0        2 
   4   chr4_46157736     ZGre    G    A        0      0        2 
   4   chr4_46157736     ZHar    G    A        0      0        2 
   4   chr4_46157736   Sample    G    A        0      0        2 
   4   chr4_46162624     AAsi    G    T        0      0        2 
   4   chr4_46162624     AKia    G    T        0      0        2 
   4   chr4_46162624     AOna    G    T        0      0        2 
   4   chr4_46162624     ASom    G    T        0      0        2 
   4   chr4_46162624     HCab    G    T        0      0        2 
   4   chr4_46162624     HPrz    G    T        0      0        2 
   4   chr4_46162624     ZBoe    G    T        0      0        2 
   4   chr4_46162624     ZGre    G    T      0.5      1        2 
   4   chr4_46162624     ZHar    G    T        0      0        2 
   4   chr4_46162624   Sample    G    T        0      0        2 
   4   chr4_46163204     AAsi    G    T        0      0        2 
   4   chr4_46163204     AKia    G    T        0      0        2 
   4   chr4_46163204     AOna    G    T        0      0        2 
   4   chr4_46163204     ASom    G    T        0      0        2 
   4   chr4_46163204     HCab    G    T        1      2        2 
   4   chr4_46163204     HPrz    G    T        1      2        2 
   4   chr4_46163204     ZBoe    G    T        0      0        2 
   4   chr4_46163204     ZGre    G    T        0      0        2 
   4   chr4_46163204     ZHar    G    T        0      0        2 
   4   chr4_46163204   Sample    G    T        0      0        2 
   4   chr4_46163816     AAsi    A    G        0      0        2 
   4   chr4_46163816     AKia    A    G        0      0        2 
   4   chr4_46163816     AOna    A    G        0      0        2 
   4   chr4_46163816     ASom    A    G        0      0        2 
   4   chr4_46163816     HCab    A    G        0      0        2 
   4   chr4_46163816     HPrz    A    G        0      0        2 
   4   chr4_46163816     ZBoe    A    G        0      0        2 
   4   chr4_46163816     ZGre    A    G        1      2        2 
   4   chr4_46163816     ZHar    A    G        0      0        2 
   4   chr4_46163816   Sample    A    G        0      0        2 
   4   chr4_46168010     AAsi    A    G        0      0        2 
   4   chr4_46168010     AKia    A    G        0      0        2 
   4   chr4_46168010     AOna    A    G      0.5      1        2 
   4   chr4_46168010     ASom    A    G        0      0        2 
   4   chr4_46168010     HCab    A    G        0      0        2 
   4   chr4_46168010     HPrz    A    G        0      0        2 
   4   chr4_46168010     ZBoe    A    G        0      0        2 
   4   chr4_46168010     ZGre    A    G        0      0        2 
   4   chr4_46168010     ZHar    A    G        0      0        2 
   4   chr4_46168010   Sample    A    G        0      0        2 
   4   chr4_46172927     AAsi    T    C        0      0        2 
   4   chr4_46172927     AKia    T    C        0      0        2 
   4   chr4_46172927     AOna    T    C        0      0        2 
   4   chr4_46172927     ASom    T    C        0      0        2 
   4   chr4_46172927     HCab    T    C        1      2        2 
   4   chr4_46172927     HPrz    T    C        1      2        2 
   4   chr4_46172927     ZBoe    T    C        0      0        2 
   4   chr4_46172927     ZGre    T    C        0      0        2 
   4   chr4_46172927     ZHar    T    C        0      0        2 
   4   chr4_46172927   Sample    T    C        0      0        2 
   4   chr4_46176359     AAsi    G    A        0      0        2 
   4   chr4_46176359     AKia    G    A        1      2        2 
   4   chr4_46176359     AOna    G    A        0      0        2 
   4   chr4_46176359     ASom    G    A        0      0        2 
   4   chr4_46176359     HCab    G    A        1      2        2 
   4   chr4_46176359     HPrz    G    A        1      2        2 
   4   chr4_46176359     ZBoe    G    A        0      0        2 
   4   chr4_46176359     ZGre    G    A        0      0        2 
   4   chr4_46176359     ZHar    G    A        0      0        2 
   4   chr4_46176359   Sample    G    A        0      0        2 
   4   chr4_46176927     AAsi    T    C        0      0        2 
   4   chr4_46176927     AKia    T    C        0      0        2 
   4   chr4_46176927     AOna    T    C        0      0        2 
   4   chr4_46176927     ASom    T    C        0      0        2 
   4   chr4_46176927     HCab    T    C        0      0        2 
   4   chr4_46176927     HPrz    T    C        0      0        2 
   4   chr4_46176927     ZBoe    T    C      0.5      1        2 
   4   chr4_46176927     ZGre    T    C        0      0        2 
   4   chr4_46176927     ZHar    T    C        0      0        2 
   4   chr4_46176927   Sample    T    C        0      0        2 
   4   chr4_46178888     AAsi    T    C        0      0        2 
   4   chr4_46178888     AKia    T    C        0      0        2 
   4   chr4_46178888     AOna    T    C        0      0        2 
   4   chr4_46178888     ASom    T    C        1      2        2 
   4   chr4_46178888     HCab    T    C        0      0        2 
   4   chr4_46178888     HPrz    T    C        0      0        2 
   4   chr4_46178888     ZBoe    T    C        0      0        2 
   4   chr4_46178888     ZGre    T    C        0      0        2 
   4   chr4_46178888     ZHar    T    C        0      0        2 
   4   chr4_46178888   Sample    T    C        0      0        2 
   4   chr4_46181910     AAsi    T    A        1      2        2 
   4   chr4_46181910     AKia    T    A        0      0        2 
   4   chr4_46181910     AOna    T    A        0      0        2 
   4   chr4_46181910     ASom    T    A        1      2        2 
   4   chr4_46181910     HCab    T    A        0      0        2 
   4   chr4_46181910     HPrz    T    A        0      0        2 
   4   chr4_46181910     ZBoe    T    A        0      0        2 
   4   chr4_46181910     ZGre    T    A        0      0        2 
   4   chr4_46181910     ZHar    T    A        0      0        2 
   4   chr4_46181910   Sample    T    A        1      2        2 
   4   chr4_46184412     AAsi    T    C        0      0        2 
   4   chr4_46184412     AKia    T    C        1      2        2 
   4   chr4_46184412     AOna    T    C        0      0        2 
   4   chr4_46184412     ASom    T    C        0      0        2 
   4   chr4_46184412     HCab    T    C        0      0        2 
   4   chr4_46184412     HPrz    T    C        0      0        2 
   4   chr4_46184412     ZBoe    T    C        0      0        2 
   4   chr4_46184412     ZGre    T    C        0      0        2 
   4   chr4_46184412     ZHar    T    C        0      0        2 
   4   chr4_46184412   Sample    T    C        0      0        2 
   4   chr4_46185609     AAsi    A    C        1      2        2 
   4   chr4_46185609     AKia    A    C        0      0        2 
   4   chr4_46185609     AOna    A    C        0      0        2 
   4   chr4_46185609     ASom    A    C        1      2        2 
   4   chr4_46185609     HCab    A    C        0      0        2 
   4   chr4_46185609     HPrz    A    C        0      0        2 
   4   chr4_46185609     ZBoe    A    C        0      0        2 
   4   chr4_46185609     ZGre    A    C        0      0        2 
   4   chr4_46185609     ZHar    A    C        0      0        2 
   4   chr4_46185609   Sample    A    C        1      2        2 
   4   chr4_46196815     AAsi    A    C        1      2        2 
   4   chr4_46196815     AKia    A    C        0      0        2 
   4   chr4_46196815     AOna    A    C        0      0        2 
   4   chr4_46196815     ASom    A    C        1      2        2 
   4   chr4_46196815     HCab    A    C        0      0        2 
   4   chr4_46196815     HPrz    A    C        0      0        2 
   4   chr4_46196815     ZBoe    A    C        0      0        2 
   4   chr4_46196815     ZGre    A    C        0      0        2 
   4   chr4_46196815     ZHar    A    C        0      0        2 
   4   chr4_46196815   Sample    A    C        1      2        2 
   4   chr4_46197721     AAsi    G    A        0      0        2 
   4   chr4_46197721     AKia    G    A        0      0        2 
   4   chr4_46197721     AOna    G    A        0      0        2 
   4   chr4_46197721     ASom    G    A        0      0        2 
   4   chr4_46197721     HCab    G    A        0      0        2 
   4   chr4_46197721     HPrz    G    A        0      0        2 
   4   chr4_46197721     ZBoe    G    A        0      0        2 
   4   chr4_46197721     ZGre    G    A        0      0        2 
   4   chr4_46197721     ZHar    G    A        1      2        2 
   4   chr4_46197721   Sample    G    A        0      0        2 
   4   chr4_46200502     AAsi    C    T        1      2        2 
   4   chr4_46200502     AKia    C    T        0      0        2 
   4   chr4_46200502     AOna    C    T        0      0        2 
   4   chr4_46200502     ASom    C    T        1      2        2 
   4   chr4_46200502     HCab    C    T        1      2        2 
   4   chr4_46200502     HPrz    C    T        1      2        2 
   4   chr4_46200502     ZBoe    C    T        0      0        2 
   4   chr4_46200502     ZGre    C    T        0      0        2 
   4   chr4_46200502     ZHar    C    T        0      0        2 
   4   chr4_46200502   Sample    C    T        1      2        2 
   4   chr4_46201565     AAsi    A    T        1      2        2 
   4   chr4_46201565     AKia    A    T        0      0        2 
   4   chr4_46201565     AOna    A    T        0      0        2 
   4   chr4_46201565     ASom    A    T        1      2        2 
   4   chr4_46201565     HCab    A    T        1      2        2 
   4   chr4_46201565     HPrz    A    T        1      2        2 
   4   chr4_46201565     ZBoe    A    T        0      0        2 
   4   chr4_46201565     ZGre    A    T        0      0        2 
   4   chr4_46201565     ZHar    A    T        0      0        2 
   4   chr4_46201565   Sample    A    T        1      2        2 
   4   chr4_46209919     AAsi    T    C        0      0        2 
   4   chr4_46209919     AKia    T    C      0.5      1        2 
   4   chr4_46209919     AOna    T    C        0      0        2 
   4   chr4_46209919     ASom    T    C        0      0        2 
   4   chr4_46209919     HCab    T    C        0      0        2 
   4   chr4_46209919     HPrz    T    C        0      0        2 
   4   chr4_46209919     ZBoe    T    C        0      0        2 
   4   chr4_46209919     ZGre    T    C        0      0        2 
   4   chr4_46209919     ZHar    T    C        0      0        2 
   4   chr4_46209919   Sample    T    C        0      0        2 
   4   chr4_46210374     AAsi    G    A      0.5      1        2 
   4   chr4_46210374     AKia    G    A        0      0        2 
   4   chr4_46210374     AOna    G    A        0      0        2 
   4   chr4_46210374     ASom    G    A        0      0        2 
   4   chr4_46210374     HCab    G    A        0      0        2 
   4   chr4_46210374     HPrz    G    A        0      0        2 
   4   chr4_46210374     ZBoe    G    A        0      0        2 
   4   chr4_46210374     ZGre    G    A        0      0        2 
   4   chr4_46210374     ZHar    G    A        0      0        2 
   4   chr4_46210374   Sample    G    A        0      0        2 
   4   chr4_46222256     AAsi    C    T        0      0        2 
   4   chr4_46222256     AKia    C    T        0      0        2 
   4   chr4_46222256     AOna    C    T        0      0        2 
   4   chr4_46222256     ASom    C    T        0      0        2 
   4   chr4_46222256     HCab    C    T        1      2        2 
   4   chr4_46222256     HPrz    C    T        1      2        2 
   4   chr4_46222256     ZBoe    C    T        0      0        2 
   4   chr4_46222256     ZGre    C    T        0      0        2 
   4   chr4_46222256     ZHar    C    T        0      0        2 
   4   chr4_46222256   Sample    C    T        0      0        2 
   4   chr4_46224647     AAsi    C    G        0      0        2 
   4   chr4_46224647     AKia    C    G        0      0        2 
   4   chr4_46224647     AOna    C    G        0      0        2 
   4   chr4_46224647     ASom    C    G        0      0        2 
   4   chr4_46224647     HCab    C    G        0      0        2 
   4   chr4_46224647     HPrz    C    G        0      0        2 
   4   chr4_46224647     ZBoe    C    G        0      0        2 
   4   chr4_46224647     ZGre    C    G        0      0        2 
   4   chr4_46224647     ZHar    C    G        1      2        2 
   4   chr4_46224647   Sample    C    G        0      0        2 
   4   chr4_46238620     AAsi    T    C        0      0        2 
   4   chr4_46238620     AKia    T    C        0      0        2 
   4   chr4_46238620     AOna    T    C        0      0        2 
   4   chr4_46238620     ASom    T    C        0      0        2 
   4   chr4_46238620     HCab    T    C        1      2        2 
   4   chr4_46238620     HPrz    T    C        1      2        2 
   4   chr4_46238620     ZBoe    T    C        1      2        2 
   4   chr4_46238620     ZGre    T    C        0      0        2 
   4   chr4_46238620     ZHar    T    C        0      0        2 
   4   chr4_46238620   Sample    T    C        0      0        2 
   4   chr4_46240153     AAsi    C    T        0      0        2 
   4   chr4_46240153     AKia    C    T        0      0        2 
   4   chr4_46240153     AOna    C    T        0      0        2 
   4   chr4_46240153     ASom    C    T        0      0        2 
   4   chr4_46240153     HCab    C    T        0      0        2 
   4   chr4_46240153     HPrz    C    T        0      0        2 
   4   chr4_46240153     ZBoe    C    T        0      0        2 
   4   chr4_46240153     ZGre    C    T        1      2        2 
   4   chr4_46240153     ZHar    C    T        0      0        2 
   4   chr4_46240153   Sample    C    T        0      0        2 
   4   chr4_46242370     AAsi    T    C        0      0        2 
   4   chr4_46242370     AKia    T    C        0      0        2 
   4   chr4_46242370     AOna    T    C        0      0        2 
   4   chr4_46242370     ASom    T    C        0      0        2 
   4   chr4_46242370     HCab    T    C        1      2        2 
   4   chr4_46242370     HPrz    T    C        1      2        2 
   4   chr4_46242370     ZBoe    T    C        0      0        2 
   4   chr4_46242370     ZGre    T    C        0      0        2 
   4   chr4_46242370     ZHar    T    C        0      0        2 
   4   chr4_46242370   Sample    T    C        0      0        2 
   4   chr4_46253560     AAsi    T    A      0.5      1        2 
   4   chr4_46253560     AKia    T    A        0      0        2 
   4   chr4_46253560     AOna    T    A        0      0        2 
   4   chr4_46253560     ASom    T    A        0      0        2 
   4   chr4_46253560     HCab    T    A        0      0        2 
   4   chr4_46253560     HPrz    T    A        0      0        2 
   4   chr4_46253560     ZBoe    T    A        0      0        2 
   4   chr4_46253560     ZGre    T    A        0      0        2 
   4   chr4_46253560     ZHar    T    A        0      0        2 
   4   chr4_46253560   Sample    T    A        0      0        2 
   4   chr4_46264027     AAsi    C    T        0      0        2 
   4   chr4_46264027     AKia    C    T        0      0        2 
   4   chr4_46264027     AOna    C    T        0      0        2 
   4   chr4_46264027     ASom    C    T        0      0        2 
   4   chr4_46264027     HCab    C    T        0      0        2 
   4   chr4_46264027     HPrz    C    T        0      0        2 
   4   chr4_46264027     ZBoe    C    T        0      0        2 
   4   chr4_46264027     ZGre    C    T        1      2        2 
   4   chr4_46264027     ZHar    C    T        0      0        2 
   4   chr4_46264027   Sample    C    T        0      0        2 
   4   chr4_46273552     AAsi    A    G        0      0        2 
   4   chr4_46273552     AKia    A    G        0      0        2 
   4   chr4_46273552     AOna    A    G        0      0        2 
   4   chr4_46273552     ASom    A    G        0      0        2 
   4   chr4_46273552     HCab    A    G        0      0        2 
   4   chr4_46273552     HPrz    A    G        0      0        2 
   4   chr4_46273552     ZBoe    A    G      0.5      1        2 
   4   chr4_46273552     ZGre    A    G        0      0        2 
   4   chr4_46273552     ZHar    A    G        0      0        2 
   4   chr4_46273552   Sample    A    G        0      0        2 
   4   chr4_46281208     AAsi    G    A        0      0        2 
   4   chr4_46281208     AKia    G    A        0      0        2 
   4   chr4_46281208     AOna    G    A        0      0        2 
   4   chr4_46281208     ASom    G    A        0      0        2 
   4   chr4_46281208     HCab    G    A        0      0        2 
   4   chr4_46281208     HPrz    G    A      0.5      1        2 
   4   chr4_46281208     ZBoe    G    A        0      0        2 
   4   chr4_46281208     ZGre    G    A        0      0        2 
   4   chr4_46281208     ZHar    G    A        0      0        2 
   4   chr4_46281208   Sample    G    A        0      0        2 
   4   chr4_46285671     AAsi    G    A        0      0        2 
   4   chr4_46285671     AKia    G    A        0      0        2 
   4   chr4_46285671     AOna    G    A        0      0        2 
   4   chr4_46285671     ASom    G    A        0      0        2 
   4   chr4_46285671     HCab    G    A        1      2        2 
   4   chr4_46285671     HPrz    G    A        1      2        2 
   4   chr4_46285671     ZBoe    G    A        0      0        2 
   4   chr4_46285671     ZGre    G    A        0      0        2 
   4   chr4_46285671     ZHar    G    A        0      0        2 
   4   chr4_46285671   Sample    G    A        0      0        2 
   4   chr4_46289313     AAsi    T    C        1      2        2 
   4   chr4_46289313     AKia    T    C        0      0        2 
   4   chr4_46289313     AOna    T    C        0      0        2 
   4   chr4_46289313     ASom    T    C        1      2        2 
   4   chr4_46289313     HCab    T    C        0      0        2 
   4   chr4_46289313     HPrz    T    C        0      0        2 
   4   chr4_46289313     ZBoe    T    C        0      0        2 
   4   chr4_46289313     ZGre    T    C        0      0        2 
   4   chr4_46289313     ZHar    T    C        0      0        2 
   4   chr4_46289313   Sample    T    C        1      2        2 
   4   chr4_46290035     AAsi    A    C      0.5      1        2 
   4   chr4_46290035     AKia    A    C        0      0        2 
   4   chr4_46290035     AOna    A    C        0      0        2 
   4   chr4_46290035     ASom    A    C        0      0        2 
   4   chr4_46290035     HCab    A    C        0      0        2 
   4   chr4_46290035     HPrz    A    C        0      0        2 
   4   chr4_46290035     ZBoe    A    C        0      0        2 
   4   chr4_46290035     ZGre    A    C        0      0        2 
   4   chr4_46290035     ZHar    A    C        0      0        2 
   4   chr4_46290035   Sample    A    C        0      0        2 
   4   chr4_46307304     AAsi    A    T        0      0        2 
   4   chr4_46307304     AKia    A    T        0      0        2 
   4   chr4_46307304     AOna    A    T        0      0        2 
   4   chr4_46307304     ASom    A    T        0      0        2 
   4   chr4_46307304     HCab    A    T        0      0        2 
   4   chr4_46307304     HPrz    A    T      0.5      1        2 
   4   chr4_46307304     ZBoe    A    T        0      0        2 
   4   chr4_46307304     ZGre    A    T        0      0        2 
   4   chr4_46307304     ZHar    A    T        0      0        2 
   4   chr4_46307304   Sample    A    T        0      0        2 
   4   chr4_46332764     AAsi    C    T      0.5      1        2 
   4   chr4_46332764     AKia    C    T        0      0        2 
   4   chr4_46332764     AOna    C    T        0      0        2 
   4   chr4_46332764     ASom    C    T        0      0        2 
   4   chr4_46332764     HCab    C    T        0      0        2 
   4   chr4_46332764     HPrz    C    T        0      0        2 
   4   chr4_46332764     ZBoe    C    T        0      0        2 
   4   chr4_46332764     ZGre    C    T        0      0        2 
   4   chr4_46332764     ZHar    C    T        0      0        2 
   4   chr4_46332764   Sample    C    T        1      2        2 
   4   chr4_46338263     AAsi    G    C        0      0        2 
   4   chr4_46338263     AKia    G    C        0      0        2 
   4   chr4_46338263     AOna    G    C      0.5      1        2 
   4   chr4_46338263     ASom    G    C        0      0        2 
   4   chr4_46338263     HCab    G    C        0      0        2 
   4   chr4_46338263     HPrz    G    C        0      0        2 
   4   chr4_46338263     ZBoe    G    C        0      0        2 
   4   chr4_46338263     ZGre    G    C        0      0        2 
   4   chr4_46338263     ZHar    G    C        0      0        2 
   4   chr4_46338263   Sample    G    C        0      0        2 
   4   chr4_46340469     AAsi    A    G        0      0        2 
   4   chr4_46340469     AKia    A    G        0      0        2 
   4   chr4_46340469     AOna    A    G        0      0        2 
   4   chr4_46340469     ASom    A    G        0      0        2 
   4   chr4_46340469     HCab    A    G        0      0        2 
   4   chr4_46340469     HPrz    A    G        0      0        2 
   4   chr4_46340469     ZBoe    A    G        0      0        2 
   4   chr4_46340469     ZGre    A    G        0      0        2 
   4   chr4_46340469     ZHar    A    G        1      2        2 
   4   chr4_46340469   Sample    A    G        0      0        2 
   4   chr4_46340584     AAsi    C    A        0      0        2 
   4   chr4_46340584     AKia    C    A        0      0        2 
   4   chr4_46340584     AOna    C    A        0      0        2 
   4   chr4_46340584     ASom    C    A        0      0        2 
   4   chr4_46340584     HCab    C    A        0      0        2 
   4   chr4_46340584     HPrz    C    A        0      0        2 
   4   chr4_46340584     ZBoe    C    A        0      0        2 
   4   chr4_46340584     ZGre    C    A        0      0        2 
   4   chr4_46340584     ZHar    C    A      0.5      1        2 
   4   chr4_46340584   Sample    C    A        0      0        2 
   4   chr4_46341589     AAsi    G    C        0      0        2 
   4   chr4_46341589     AKia    G    C        0      0        2 
   4   chr4_46341589     AOna    G    C        0      0        2 
   4   chr4_46341589     ASom    G    C        0      0        2 
   4   chr4_46341589     HCab    G    C        1      2        2 
   4   chr4_46341589     HPrz    G    C        1      2        2 
   4   chr4_46341589     ZBoe    G    C        0      0        2 
   4   chr4_46341589     ZGre    G    C        0      0        2 
   4   chr4_46341589     ZHar    G    C        0      0        2 
   4   chr4_46341589   Sample    G    C        0      0        2 
   4   chr4_46345369     AAsi    T    C        0      0        2 
   4   chr4_46345369     AKia    T    C      0.5      1        2 
   4   chr4_46345369     AOna    T    C        0      0        2 
   4   chr4_46345369     ASom    T    C        0      0        2 
   4   chr4_46345369     HCab    T    C        0      0        2 
   4   chr4_46345369     HPrz    T    C        0      0        2 
   4   chr4_46345369     ZBoe    T    C        0      0        2 
   4   chr4_46345369     ZGre    T    C        0      0        2 
   4   chr4_46345369     ZHar    T    C        0      0        2 
   4   chr4_46345369   Sample    T    C        0      0        2 
   4   chr4_46346888     AAsi    C    G        0      0        2 
   4   chr4_46346888     AKia    C    G        0      0        2 
   4   chr4_46346888     AOna    C    G        0      0        2 
   4   chr4_46346888     ASom    C    G        0      0        2 
   4   chr4_46346888     HCab    C    G        0      0        2 
   4   chr4_46346888     HPrz    C    G      0.5      1        2 
   4   chr4_46346888     ZBoe    C    G        0      0        2 
   4   chr4_46346888     ZGre    C    G        0      0        2 
   4   chr4_46346888     ZHar    C    G        0      0        2 
   4   chr4_46346888   Sample    C    G        0      0        2 
   4   chr4_46349225     AAsi    C    A        0      0        2 
   4   chr4_46349225     AKia    C    A        0      0        2 
   4   chr4_46349225     AOna    C    A      0.5      1        2 
   4   chr4_46349225     ASom    C    A        0      0        2 
   4   chr4_46349225     HCab    C    A        0      0        2 
   4   chr4_46349225     HPrz    C    A        0      0        2 
   4   chr4_46349225     ZBoe    C    A        0      0        2 
   4   chr4_46349225     ZGre    C    A        0      0        2 
   4   chr4_46349225     ZHar    C    A        0      0        2 
   4   chr4_46349225   Sample    C    A        0      0        2 
   4   chr4_46350009     AAsi    A    C        0      0        2 
   4   chr4_46350009     AKia    A    C        0      0        2 
   4   chr4_46350009     AOna    A    C        0      0        2 
   4   chr4_46350009     ASom    A    C        0      0        2 
   4   chr4_46350009     HCab    A    C        1      2        2 
   4   chr4_46350009     HPrz    A    C        1      2        2 
   4   chr4_46350009     ZBoe    A    C        0      0        2 
   4   chr4_46350009     ZGre    A    C        0      0        2 
   4   chr4_46350009     ZHar    A    C        0      0        2 
   4   chr4_46350009   Sample    A    C        0      0        2 
   4   chr4_46368492     AAsi    C    G        0      0        2 
   4   chr4_46368492     AKia    C    G        1      2        2 
   4   chr4_46368492     AOna    C    G        1      2        2 
   4   chr4_46368492     ASom    C    G        0      0        2 
   4   chr4_46368492     HCab    C    G        0      0        2 
   4   chr4_46368492     HPrz    C    G        0      0        2 
   4   chr4_46368492     ZBoe    C    G        0      0        2 
   4   chr4_46368492     ZGre    C    G        0      0        2 
   4   chr4_46368492     ZHar    C    G        0      0        2 
   4   chr4_46368492   Sample    C    G        0      0        2 
   4   chr4_46378600     AAsi    T    C        0      0        2 
   4   chr4_46378600     AKia    T    C        0      0        2 
   4   chr4_46378600     AOna    T    C      0.5      1        2 
   4   chr4_46378600     ASom    T    C        0      0        2 
   4   chr4_46378600     HCab    T    C        0      0        2 
   4   chr4_46378600     HPrz    T    C        0      0        2 
   4   chr4_46378600     ZBoe    T    C        0      0        2 
   4   chr4_46378600     ZGre    T    C        0      0        2 
   4   chr4_46378600     ZHar    T    C        0      0        2 
   4   chr4_46378600   Sample    T    C        0      0        2 
   4   chr4_46379287     AAsi    A    G        0      0        2 
   4   chr4_46379287     AKia    A    G        0      0        2 
   4   chr4_46379287     AOna    A    G        0      0        2 
   4   chr4_46379287     ASom    A    G        0      0        2 
   4   chr4_46379287     HCab    A    G        0      0        2 
   4   chr4_46379287     HPrz    A    G        0      0        2 
   4   chr4_46379287     ZBoe    A    G        0      0        2 
   4   chr4_46379287     ZGre    A    G        1      2        2 
   4   chr4_46379287     ZHar    A    G        0      0        2 
   4   chr4_46379287   Sample    A    G        0      0        2 
   4   chr4_46381558     AAsi    G    A        0      0        2 
   4   chr4_46381558     AKia    G    A        0      0        2 
   4   chr4_46381558     AOna    G    A        0      0        2 
   4   chr4_46381558     ASom    G    A        0      0        2 
   4   chr4_46381558     HCab    G    A        0      0        2 
   4   chr4_46381558     HPrz    G    A        0      0        2 
   4   chr4_46381558     ZBoe    G    A        0      0        2 
   4   chr4_46381558     ZGre    G    A        1      2        2 
   4   chr4_46381558     ZHar    G    A        0      0        2 
   4   chr4_46381558   Sample    G    A        0      0        2 
   4   chr4_46382902     AAsi    T    C        0      0        2 
   4   chr4_46382902     AKia    T    C        0      0        2 
   4   chr4_46382902     AOna    T    C        0      0        2 
   4   chr4_46382902     ASom    T    C        0      0        2 
   4   chr4_46382902     HCab    T    C        1      2        2 
   4   chr4_46382902     HPrz    T    C        1      2        2 
   4   chr4_46382902     ZBoe    T    C        0      0        2 
   4   chr4_46382902     ZGre    T    C        0      0        2 
   4   chr4_46382902     ZHar    T    C        0      0        2 
   4   chr4_46382902   Sample    T    C        0      0        2 
   4   chr4_46387762     AAsi    A    G        0      0        2 
   4   chr4_46387762     AKia    A    G        1      2        2 
   4   chr4_46387762     AOna    A    G        0      0        2 
   4   chr4_46387762     ASom    A    G        0      0        2 
   4   chr4_46387762     HCab    A    G        0      0        2 
   4   chr4_46387762     HPrz    A    G        0      0        2 
   4   chr4_46387762     ZBoe    A    G        0      0        2 
   4   chr4_46387762     ZGre    A    G        0      0        2 
   4   chr4_46387762     ZHar    A    G        0      0        2 
   4   chr4_46387762   Sample    A    G        0      0        2 
   4   chr4_46388361     AAsi    A    G        0      0        2 
   4   chr4_46388361     AKia    A    G        0      0        2 
   4   chr4_46388361     AOna    A    G      0.5      1        2 
   4   chr4_46388361     ASom    A    G        0      0        2 
   4   chr4_46388361     HCab    A    G        0      0        2 
   4   chr4_46388361     HPrz    A    G        0      0        2 
   4   chr4_46388361     ZBoe    A    G        0      0        2 
   4   chr4_46388361     ZGre    A    G        0      0        2 
   4   chr4_46388361     ZHar    A    G        0      0        2 
   4   chr4_46388361   Sample    A    G        0      0        2 
   4   chr4_46393333     AAsi    C    T        0      0        2 
   4   chr4_46393333     AKia    C    T        0      0        2 
   4   chr4_46393333     AOna    C    T      0.5      1        2 
   4   chr4_46393333     ASom    C    T        0      0        2 
   4   chr4_46393333     HCab    C    T        0      0        2 
   4   chr4_46393333     HPrz    C    T        0      0        2 
   4   chr4_46393333     ZBoe    C    T        0      0        2 
   4   chr4_46393333     ZGre    C    T        0      0        2 
   4   chr4_46393333     ZHar    C    T        0      0        2 
   4   chr4_46393333   Sample    C    T        0      0        2 
   4   chr4_46411164     AAsi    G    C        0      0        2 
   4   chr4_46411164     AKia    G    C        0      0        2 
   4   chr4_46411164     AOna    G    C        0      0        2 
   4   chr4_46411164     ASom    G    C        0      0        2 
   4   chr4_46411164     HCab    G    C        0      0        2 
   4   chr4_46411164     HPrz    G    C        0      0        2 
   4   chr4_46411164     ZBoe    G    C        0      0        2 
   4   chr4_46411164     ZGre    G    C        1      2        2 
   4   chr4_46411164     ZHar    G    C        0      0        2 
   4   chr4_46411164   Sample    G    C        0      0        2 
   4   chr4_46413560     AAsi    T    C        0      0        2 
   4   chr4_46413560     AKia    T    C        0      0        2 
   4   chr4_46413560     AOna    T    C        0      0        2 
   4   chr4_46413560     ASom    T    C        0      0        2 
   4   chr4_46413560     HCab    T    C        1      2        2 
   4   chr4_46413560     HPrz    T    C        1      2        2 
   4   chr4_46413560     ZBoe    T    C        0      0        2 
   4   chr4_46413560     ZGre    T    C        0      0        2 
   4   chr4_46413560     ZHar    T    C        0      0        2 
   4   chr4_46413560   Sample    T    C        0      0        2 
   4   chr4_46417071     AAsi    C    T        0      0        2 
   4   chr4_46417071     AKia    C    T        0      0        2 
   4   chr4_46417071     AOna    C    T        0      0        2 
   4   chr4_46417071     ASom    C    T        0      0        2 
   4   chr4_46417071     HCab    C    T        0      0        2 
   4   chr4_46417071     HPrz    C    T        0      0        2 
   4   chr4_46417071     ZBoe    C    T        0      0        2 
   4   chr4_46417071     ZGre    C    T        0      0        2 
   4   chr4_46417071     ZHar    C    T      0.5      1        2 
   4   chr4_46417071   Sample    C    T        0      0        2 
   4   chr4_46419514     AAsi    T    C        1      2        2 
   4   chr4_46419514     AKia    T    C        0      0        2 
   4   chr4_46419514     AOna    T    C        0      0        2 
   4   chr4_46419514     ASom    T    C        1      2        2 
   4   chr4_46419514     HCab    T    C        1      2        2 
   4   chr4_46419514     HPrz    T    C        1      2        2 
   4   chr4_46419514     ZBoe    T    C        0      0        2 
   4   chr4_46419514     ZGre    T    C        0      0        2 
   4   chr4_46419514     ZHar    T    C        0      0        2 
   4   chr4_46419514   Sample    T    C        1      2        2 
   4   chr4_46421899     AAsi    T    A        0      0        2 
   4   chr4_46421899     AKia    T    A        0      0        2 
   4   chr4_46421899     AOna    T    A        0      0        2 
   4   chr4_46421899     ASom    T    A        0      0        2 
   4   chr4_46421899     HCab    T    A        1      2        2 
   4   chr4_46421899     HPrz    T    A        1      2        2 
   4   chr4_46421899     ZBoe    T    A        0      0        2 
   4   chr4_46421899     ZGre    T    A        0      0        2 
   4   chr4_46421899     ZHar    T    A        0      0        2 
   4   chr4_46421899   Sample    T    A        0      0        2 
   4   chr4_46424963     AAsi    A    G        0      0        2 
   4   chr4_46424963     AKia    A    G        0      0        2 
   4   chr4_46424963     AOna    A    G        0      0        2 
   4   chr4_46424963     ASom    A    G        0      0        2 
   4   chr4_46424963     HCab    A    G        0      0        2 
   4   chr4_46424963     HPrz    A    G        0      0        2 
   4   chr4_46424963     ZBoe    A    G        0      0        2 
   4   chr4_46424963     ZGre    A    G        1      2        2 
   4   chr4_46424963     ZHar    A    G        0      0        2 
   4   chr4_46424963   Sample    A    G        0      0        2 
   4   chr4_46425558     AAsi    A    C        0      0        2 
   4   chr4_46425558     AKia    A    C        0      0        2 
   4   chr4_46425558     AOna    A    C        0      0        2 
   4   chr4_46425558     ASom    A    C        0      0        2 
   4   chr4_46425558     HCab    A    C        0      0        2 
   4   chr4_46425558     HPrz    A    C        0      0        2 
   4   chr4_46425558     ZBoe    A    C        0      0        2 
   4   chr4_46425558     ZGre    A    C        1      2        2 
   4   chr4_46425558     ZHar    A    C        0      0        2 
   4   chr4_46425558   Sample    A    C        0      0        2 
   4   chr4_46426527     AAsi    G    A        0      0        2 
   4   chr4_46426527     AKia    G    A        0      0        2 
   4   chr4_46426527     AOna    G    A        0      0        2 
   4   chr4_46426527     ASom    G    A        0      0        2 
   4   chr4_46426527     HCab    G    A        1      2        2 
   4   chr4_46426527     HPrz    G    A        1      2        2 
   4   chr4_46426527     ZBoe    G    A        0      0        2 
   4   chr4_46426527     ZGre    G    A        0      0        2 
   4   chr4_46426527     ZHar    G    A        0      0        2 
   4   chr4_46426527   Sample    G    A        0      0        2 
   4   chr4_46428279     AAsi    A    G        0      0        2 
   4   chr4_46428279     AKia    A    G        0      0        2 
   4   chr4_46428279     AOna    A    G        0      0        2 
   4   chr4_46428279     ASom    A    G        0      0        2 
   4   chr4_46428279     HCab    A    G        0      0        2 
   4   chr4_46428279     HPrz    A    G        0      0        2 
   4   chr4_46428279     ZBoe    A    G        0      0        2 
   4   chr4_46428279     ZGre    A    G        0      0        2 
   4   chr4_46428279     ZHar    A    G        1      2        2 
   4   chr4_46428279   Sample    A    G        0      0        2 
   4   chr4_46428486     AAsi    C    T        0      0        2 
   4   chr4_46428486     AKia    C    T        0      0        2 
   4   chr4_46428486     AOna    C    T        0      0        2 
   4   chr4_46428486     ASom    C    T        0      0        2 
   4   chr4_46428486     HCab    C    T        0      0        2 
   4   chr4_46428486     HPrz    C    T        0      0        2 
   4   chr4_46428486     ZBoe    C    T        0      0        2 
   4   chr4_46428486     ZGre    C    T        0      0        2 
   4   chr4_46428486     ZHar    C    T        1      2        2 
   4   chr4_46428486   Sample    C    T        0      0        2 
   4   chr4_46429771     AAsi    G    A        0      0        2 
   4   chr4_46429771     AKia    G    A        0      0        2 
   4   chr4_46429771     AOna    G    A        0      0        2 
   4   chr4_46429771     ASom    G    A        0      0        2 
   4   chr4_46429771     HCab    G    A        0      0        2 
   4   chr4_46429771     HPrz    G    A        0      0        2 
   4   chr4_46429771     ZBoe    G    A        0      0        2 
   4   chr4_46429771     ZGre    G    A        1      2        2 
   4   chr4_46429771     ZHar    G    A        0      0        2 
   4   chr4_46429771   Sample    G    A        0      0        2 
   4   chr4_46436447     AAsi    C    A        0      0        2 
   4   chr4_46436447     AKia    C    A        0      0        2 
   4   chr4_46436447     AOna    C    A        0      0        2 
   4   chr4_46436447     ASom    C    A        0      0        2 
   4   chr4_46436447     HCab    C    A        0      0        2 
   4   chr4_46436447     HPrz    C    A        0      0        2 
   4   chr4_46436447     ZBoe    C    A        1      2        2 
   4   chr4_46436447     ZGre    C    A        0      0        2 
   4   chr4_46436447     ZHar    C    A        0      0        2 
   4   chr4_46436447   Sample    C    A        0      0        2 
   4   chr4_46444400     AAsi    C    G        0      0        2 
   4   chr4_46444400     AKia    C    G        0      0        2 
   4   chr4_46444400     AOna    C    G        0      0        2 
   4   chr4_46444400     ASom    C    G        0      0        2 
   4   chr4_46444400     HCab    C    G        0      0        2 
   4   chr4_46444400     HPrz    C    G        0      0        2 
   4   chr4_46444400     ZBoe    C    G        0      0        2 
   4   chr4_46444400     ZGre    C    G        0      0        2 
   4   chr4_46444400     ZHar    C    G      0.5      1        2 
   4   chr4_46444400   Sample    C    G        0      0        2 
   4   chr4_46448168     AAsi    G    T        1      2        2 
   4   chr4_46448168     AKia    G    T        0      0        2 
   4   chr4_46448168     AOna    G    T        0      0        2 
   4   chr4_46448168     ASom    G    T        0      0        2 
   4   chr4_46448168     HCab    G    T        0      0        2 
   4   chr4_46448168     HPrz    G    T        0      0        2 
   4   chr4_46448168     ZBoe    G    T        0      0        2 
   4   chr4_46448168     ZGre    G    T        0      0        2 
   4   chr4_46448168     ZHar    G    T        0      0        2 
   4   chr4_46448168   Sample    G    T        1      2        2 
   4   chr4_46450807     AAsi    T    G        0      0        2 
   4   chr4_46450807     AKia    T    G        0      0        2 
   4   chr4_46450807     AOna    T    G        0      0        2 
   4   chr4_46450807     ASom    T    G        0      0        2 
   4   chr4_46450807     HCab    T    G        0      0        2 
   4   chr4_46450807     HPrz    T    G        0      0        2 
   4   chr4_46450807     ZBoe    T    G        0      0        2 
   4   chr4_46450807     ZGre    T    G        1      2        2 
   4   chr4_46450807     ZHar    T    G        0      0        2 
   4   chr4_46450807   Sample    T    G        0      0        2 
   4   chr4_46459123     AAsi    C    T        0      0        2 
   4   chr4_46459123     AKia    C    T        0      0        2 
   4   chr4_46459123     AOna    C    T        0      0        2 
   4   chr4_46459123     ASom    C    T        0      0        2 
   4   chr4_46459123     HCab    C    T        0      0        2 
   4   chr4_46459123     HPrz    C    T        0      0        2 
   4   chr4_46459123     ZBoe    C    T        0      0        2 
   4   chr4_46459123     ZGre    C    T        1      2        2 
   4   chr4_46459123     ZHar    C    T        0      0        2 
   4   chr4_46459123   Sample    C    T        0      0        2 
   4   chr4_46462205     AAsi    C    T        0      0        2 
   4   chr4_46462205     AKia    C    T        0      0        2 
   4   chr4_46462205     AOna    C    T        0      0        2 
   4   chr4_46462205     ASom    C    T        0      0        2 
   4   chr4_46462205     HCab    C    T        0      0        2 
   4   chr4_46462205     HPrz    C    T        0      0        2 
   4   chr4_46462205     ZBoe    C    T        0      0        2 
   4   chr4_46462205     ZGre    C    T        0      0        2 
   4   chr4_46462205     ZHar    C    T      0.5      1        2 
   4   chr4_46462205   Sample    C    T        0      0        2 
   4   chr4_46462308     AAsi    A    T        0      0        2 
   4   chr4_46462308     AKia    A    T        0      0        2 
   4   chr4_46462308     AOna    A    T        0      0        2 
   4   chr4_46462308     ASom    A    T        0      0        2 
   4   chr4_46462308     HCab    A    T        0      0        2 
   4   chr4_46462308     HPrz    A    T        0      0        2 
   4   chr4_46462308     ZBoe    A    T      0.5      1        2 
   4   chr4_46462308     ZGre    A    T        0      0        2 
   4   chr4_46462308     ZHar    A    T        0      0        2 
   4   chr4_46462308   Sample    A    T        0      0        2 
   4   chr4_46465743     AAsi    A    T        0      0        2 
   4   chr4_46465743     AKia    A    T        0      0        2 
   4   chr4_46465743     AOna    A    T        0      0        2 
   4   chr4_46465743     ASom    A    T        0      0        2 
   4   chr4_46465743     HCab    A    T        0      0        2 
   4   chr4_46465743     HPrz    A    T      0.5      1        2 
   4   chr4_46465743     ZBoe    A    T        0      0        2 
   4   chr4_46465743     ZGre    A    T        0      0        2 
   4   chr4_46465743     ZHar    A    T        0      0        2 
   4   chr4_46465743   Sample    A    T        0      0        2 
   4   chr4_46468232     AAsi    C    A        0      0        2 
   4   chr4_46468232     AKia    C    A        0      0        2 
   4   chr4_46468232     AOna    C    A        0      0        2 
   4   chr4_46468232     ASom    C    A        0      0        2 
   4   chr4_46468232     HCab    C    A        1      2        2 
   4   chr4_46468232     HPrz    C    A        1      2        2 
   4   chr4_46468232     ZBoe    C    A        0      0        2 
   4   chr4_46468232     ZGre    C    A        0      0        2 
   4   chr4_46468232     ZHar    C    A        0      0        2 
   4   chr4_46468232   Sample    C    A        0      0        2 
   4   chr4_46471673     AAsi    C    G        0      0        2 
   4   chr4_46471673     AKia    C    G      0.5      1        2 
   4   chr4_46471673     AOna    C    G        0      0        2 
   4   chr4_46471673     ASom    C    G        0      0        2 
   4   chr4_46471673     HCab    C    G        0      0        2 
   4   chr4_46471673     HPrz    C    G        0      0        2 
   4   chr4_46471673     ZBoe    C    G        0      0        2 
   4   chr4_46471673     ZGre    C    G        0      0        2 
   4   chr4_46471673     ZHar    C    G        0      0        2 
   4   chr4_46471673   Sample    C    G        0      0        2 
   4   chr4_46476538     AAsi    C    T        0      0        2 
   4   chr4_46476538     AKia    C    T        0      0        2 
   4   chr4_46476538     AOna    C    T        0      0        2 
   4   chr4_46476538     ASom    C    T        0      0        2 
   4   chr4_46476538     HCab    C    T        0      0        2 
   4   chr4_46476538     HPrz    C    T        0      0        2 
   4   chr4_46476538     ZBoe    C    T      0.5      1        2 
   4   chr4_46476538     ZGre    C    T        0      0        2 
   4   chr4_46476538     ZHar    C    T        0      0        2 
   4   chr4_46476538   Sample    C    T        0      0        2 
   4   chr4_46478563     AAsi    G    A        0      0        2 
   4   chr4_46478563     AKia    G    A        0      0        2 
   4   chr4_46478563     AOna    G    A        0      0        2 
   4   chr4_46478563     ASom    G    A        0      0        2 
   4   chr4_46478563     HCab    G    A        0      0        2 
   4   chr4_46478563     HPrz    G    A        0      0        2 
   4   chr4_46478563     ZBoe    G    A        1      2        2 
   4   chr4_46478563     ZGre    G    A        1      2        2 
   4   chr4_46478563     ZHar    G    A      0.5      1        2 
   4   chr4_46478563   Sample    G    A        0      0        2 
   4   chr4_46481235     AAsi    C    G        0      0        2 
   4   chr4_46481235     AKia    C    G        0      0        2 
   4   chr4_46481235     AOna    C    G        0      0        2 
   4   chr4_46481235     ASom    C    G        0      0        2 
   4   chr4_46481235     HCab    C    G      0.5      1        2 
   4   chr4_46481235     HPrz    C    G        0      0        2 
   4   chr4_46481235     ZBoe    C    G        0      0        2 
   4   chr4_46481235     ZGre    C    G        0      0        2 
   4   chr4_46481235     ZHar    C    G        0      0        2 
   4   chr4_46481235   Sample    C    G        0      0        2 
   4   chr4_46482789     AAsi    C    T        0      0        2 
   4   chr4_46482789     AKia    C    T        0      0        2 
   4   chr4_46482789     AOna    C    T        0      0        2 
   4   chr4_46482789     ASom    C    T        0      0        2 
   4   chr4_46482789     HCab    C    T        0      0        2 
   4   chr4_46482789     HPrz    C    T        0      0        2 
   4   chr4_46482789     ZBoe    C    T        0      0        2 
   4   chr4_46482789     ZGre    C    T      0.5      1        2 
   4   chr4_46482789     ZHar    C    T        0      0        2 
   4   chr4_46482789   Sample    C    T        0      0        2 
   4   chr4_46489396     AAsi    T    C        0      0        2 
   4   chr4_46489396     AKia    T    C        0      0        2 
   4   chr4_46489396     AOna    T    C        0      0        2 
   4   chr4_46489396     ASom    T    C        0      0        2 
   4   chr4_46489396     HCab    T    C        0      0        2 
   4   chr4_46489396     HPrz    T    C        0      0        2 
   4   chr4_46489396     ZBoe    T    C        0      0        2 
   4   chr4_46489396     ZGre    T    C        0      0        2 
   4   chr4_46489396     ZHar    T    C        1      2        2 
   4   chr4_46489396   Sample    T    C        0      0        2 
   4   chr4_46508379     AAsi    C    T      0.5      1        2 
   4   chr4_46508379     AKia    C    T        0      0        2 
   4   chr4_46508379     AOna    C    T        0      0        2 
   4   chr4_46508379     ASom    C    T        0      0        2 
   4   chr4_46508379     HCab    C    T        0      0        2 
   4   chr4_46508379     HPrz    C    T        0      0        2 
   4   chr4_46508379     ZBoe    C    T        0      0        2 
   4   chr4_46508379     ZGre    C    T        0      0        2 
   4   chr4_46508379     ZHar    C    T        0      0        2 
   4   chr4_46508379   Sample    C    T        0      0        2 
   4   chr4_46520348     AAsi    G    T        0      0        2 
   4   chr4_46520348     AKia    G    T        0      0        2 
   4   chr4_46520348     AOna    G    T        0      0        2 
   4   chr4_46520348     ASom    G    T        0      0        2 
   4   chr4_46520348     HCab    G    T        1      2        2 
   4   chr4_46520348     HPrz    G    T        1      2        2 
   4   chr4_46520348     ZBoe    G    T        0      0        2 
   4   chr4_46520348     ZGre    G    T        0      0        2 
   4   chr4_46520348     ZHar    G    T        0      0        2 
   4   chr4_46520348   Sample    G    T        0      0        2 
   4   chr4_46522124     AAsi    G    A        0      0        2 
   4   chr4_46522124     AKia    G    A        0      0        2 
   4   chr4_46522124     AOna    G    A        0      0        2 
   4   chr4_46522124     ASom    G    A        0      0        2 
   4   chr4_46522124     HCab    G    A        1      2        2 
   4   chr4_46522124     HPrz    G    A        1      2        2 
   4   chr4_46522124     ZBoe    G    A        0      0        2 
   4   chr4_46522124     ZGre    G    A        0      0        2 
   4   chr4_46522124     ZHar    G    A        0      0        2 
   4   chr4_46522124   Sample    G    A        0      0        2 
   4   chr4_46522148     AAsi    G    C        0      0        2 
   4   chr4_46522148     AKia    G    C      0.5      1        2 
   4   chr4_46522148     AOna    G    C        0      0        2 
   4   chr4_46522148     ASom    G    C        0      0        2 
   4   chr4_46522148     HCab    G    C        0      0        2 
   4   chr4_46522148     HPrz    G    C        0      0        2 
   4   chr4_46522148     ZBoe    G    C        0      0        2 
   4   chr4_46522148     ZGre    G    C        0      0        2 
   4   chr4_46522148     ZHar    G    C        0      0        2 
   4   chr4_46522148   Sample    G    C        0      0        2 
   4   chr4_46524401     AAsi    C    T        0      0        2 
   4   chr4_46524401     AKia    C    T        0      0        2 
   4   chr4_46524401     AOna    C    T        0      0        2 
   4   chr4_46524401     ASom    C    T        0      0        2 
   4   chr4_46524401     HCab    C    T        1      2        2 
   4   chr4_46524401     HPrz    C    T        1      2        2 
   4   chr4_46524401     ZBoe    C    T        0      0        2 
   4   chr4_46524401     ZGre    C    T        0      0        2 
   4   chr4_46524401     ZHar    C    T        0      0        2 
   4   chr4_46524401   Sample    C    T        0      0        2 
   4   chr4_46525496     AAsi    G    C        0      0        2 
   4   chr4_46525496     AKia    G    C        0      0        2 
   4   chr4_46525496     AOna    G    C        0      0        2 
   4   chr4_46525496     ASom    G    C        0      0        2 
   4   chr4_46525496     HCab    G    C      0.5      1        2 
   4   chr4_46525496     HPrz    G    C      0.5      1        2 
   4   chr4_46525496     ZBoe    G    C        0      0        2 
   4   chr4_46525496     ZGre    G    C        0      0        2 
   4   chr4_46525496     ZHar    G    C        0      0        2 
   4   chr4_46525496   Sample    G    C        0      0        2 
   4   chr4_46527844     AAsi    C    T        0      0        2 
   4   chr4_46527844     AKia    C    T        0      0        2 
   4   chr4_46527844     AOna    C    T        0      0        2 
   4   chr4_46527844     ASom    C    T        0      0        2 
   4   chr4_46527844     HCab    C    T        1      2        2 
   4   chr4_46527844     HPrz    C    T        1      2        2 
   4   chr4_46527844     ZBoe    C    T        0      0        2 
   4   chr4_46527844     ZGre    C    T        0      0        2 
   4   chr4_46527844     ZHar    C    T        0      0        2 
   4   chr4_46527844   Sample    C    T        0      0        2 
   4   chr4_46543008     AAsi    C    T        0      0        2 
   4   chr4_46543008     AKia    C    T        0      0        2 
   4   chr4_46543008     AOna    C    T        0      0        2 
   4   chr4_46543008     ASom    C    T        0      0        2 
   4   chr4_46543008     HCab    C    T        0      0        2 
   4   chr4_46543008     HPrz    C    T        0      0        2 
   4   chr4_46543008     ZBoe    C    T        0      0        2 
   4   chr4_46543008     ZGre    C    T        1      2        2 
   4   chr4_46543008     ZHar    C    T        0      0        2 
   4   chr4_46543008   Sample    C    T        0      0        2 
   4   chr4_46543534     AAsi    A    G        0      0        2 
   4   chr4_46543534     AKia    A    G        0      0        2 
   4   chr4_46543534     AOna    A    G        0      0        2 
   4   chr4_46543534     ASom    A    G        0      0        2 
   4   chr4_46543534     HCab    A    G        0      0        2 
   4   chr4_46543534     HPrz    A    G        0      0        2 
   4   chr4_46543534     ZBoe    A    G        0      0        2 
   4   chr4_46543534     ZGre    A    G        0      0        2 
   4   chr4_46543534     ZHar    A    G      0.5      1        2 
   4   chr4_46543534   Sample    A    G        0      0        2 
   4   chr4_46548555     AAsi    A    G        0      0        2 
   4   chr4_46548555     AKia    A    G        0      0        2 
   4   chr4_46548555     AOna    A    G      0.5      1        2 
   4   chr4_46548555     ASom    A    G        0      0        2 
   4   chr4_46548555     HCab    A    G        0      0        2 
   4   chr4_46548555     HPrz    A    G        0      0        2 
   4   chr4_46548555     ZBoe    A    G        0      0        2 
   4   chr4_46548555     ZGre    A    G        0      0        2 
   4   chr4_46548555     ZHar    A    G        0      0        2 
   4   chr4_46548555   Sample    A    G        0      0        2 
   4   chr4_46550295     AAsi    T    C        0      0        2 
   4   chr4_46550295     AKia    T    C        0      0        2 
   4   chr4_46550295     AOna    T    C      0.5      1        2 
   4   chr4_46550295     ASom    T    C        0      0        2 
   4   chr4_46550295     HCab    T    C        0      0        2 
   4   chr4_46550295     HPrz    T    C        0      0        2 
   4   chr4_46550295     ZBoe    T    C        0      0        2 
   4   chr4_46550295     ZGre    T    C        0      0        2 
   4   chr4_46550295     ZHar    T    C        0      0        2 
   4   chr4_46550295   Sample    T    C        0      0        2 
   4   chr4_46560599     AAsi    C    A        0      0        2 
   4   chr4_46560599     AKia    C    A        0      0        2 
   4   chr4_46560599     AOna    C    A        0      0        2 
   4   chr4_46560599     ASom    C    A        0      0        2 
   4   chr4_46560599     HCab    C    A        1      2        2 
   4   chr4_46560599     HPrz    C    A        1      2        2 
   4   chr4_46560599     ZBoe    C    A        0      0        2 
   4   chr4_46560599     ZGre    C    A        0      0        2 
   4   chr4_46560599     ZHar    C    A        0      0        2 
   4   chr4_46560599   Sample    C    A        0      0        2 
   4   chr4_46571467     AAsi    C    T        0      0        2 
   4   chr4_46571467     AKia    C    T        0      0        2 
   4   chr4_46571467     AOna    C    T        0      0        2 
   4   chr4_46571467     ASom    C    T        0      0        2 
   4   chr4_46571467     HCab    C    T        0      0        2 
   4   chr4_46571467     HPrz    C    T        0      0        2 
   4   chr4_46571467     ZBoe    C    T        0      0        2 
   4   chr4_46571467     ZGre    C    T      0.5      1        2 
   4   chr4_46571467     ZHar    C    T        0      0        2 
   4   chr4_46571467   Sample    C    T        0      0        2 
   4   chr4_46576042     AAsi    T    G        0      0        2 
   4   chr4_46576042     AKia    T    G        0      0        2 
   4   chr4_46576042     AOna    T    G        0      0        2 
   4   chr4_46576042     ASom    T    G        0      0        2 
   4   chr4_46576042     HCab    T    G        0      0        2 
   4   chr4_46576042     HPrz    T    G        0      0        2 
   4   chr4_46576042     ZBoe    T    G        0      0        2 
   4   chr4_46576042     ZGre    T    G      0.5      1        2 
   4   chr4_46576042     ZHar    T    G        1      2        2 
   4   chr4_46576042   Sample    T    G        0      0        2 
   4   chr4_46577281     AAsi    G    A        0      0        2 
   4   chr4_46577281     AKia    G    A        0      0        2 
   4   chr4_46577281     AOna    G    A        0      0        2 
   4   chr4_46577281     ASom    G    A        0      0        2 
   4   chr4_46577281     HCab    G    A        1      2        2 
   4   chr4_46577281     HPrz    G    A        1      2        2 
   4   chr4_46577281     ZBoe    G    A        0      0        2 
   4   chr4_46577281     ZGre    G    A        0      0        2 
   4   chr4_46577281     ZHar    G    A        0      0        2 
   4   chr4_46577281   Sample    G    A        0      0        2 
   4   chr4_46596336     AAsi    T    C        0      0        2 
   4   chr4_46596336     AKia    T    C        0      0        2 
   4   chr4_46596336     AOna    T    C        0      0        2 
   4   chr4_46596336     ASom    T    C        0      0        2 
   4   chr4_46596336     HCab    T    C        1      2        2 
   4   chr4_46596336     HPrz    T    C        1      2        2 
   4   chr4_46596336     ZBoe    T    C        0      0        2 
   4   chr4_46596336     ZGre    T    C        0      0        2 
   4   chr4_46596336     ZHar    T    C        0      0        2 
   4   chr4_46596336   Sample    T    C        0      0        2 
   4   chr4_46603917     AAsi    G    A        0      0        2 
   4   chr4_46603917     AKia    G    A        0      0        2 
   4   chr4_46603917     AOna    G    A        0      0        2 
   4   chr4_46603917     ASom    G    A        0      0        2 
   4   chr4_46603917     HCab    G    A        0      0        2 
   4   chr4_46603917     HPrz    G    A        0      0        2 
   4   chr4_46603917     ZBoe    G    A        0      0        2 
   4   chr4_46603917     ZGre    G    A        0      0        2 
   4   chr4_46603917     ZHar    G    A      0.5      1        2 
   4   chr4_46603917   Sample    G    A        0      0        2 
   4   chr4_46609838     AAsi    G    C        0      0        2 
   4   chr4_46609838     AKia    G    C        0      0        2 
   4   chr4_46609838     AOna    G    C        0      0        2 
   4   chr4_46609838     ASom    G    C        0      0        2 
   4   chr4_46609838     HCab    G    C        1      2        2 
   4   chr4_46609838     HPrz    G    C        1      2        2 
   4   chr4_46609838     ZBoe    G    C        0      0        2 
   4   chr4_46609838     ZGre    G    C        0      0        2 
   4   chr4_46609838     ZHar    G    C        0      0        2 
   4   chr4_46609838   Sample    G    C        0      0        2 
   4   chr4_46612658     AAsi    C    G        1      2        2 
   4   chr4_46612658     AKia    C    G        0      0        2 
   4   chr4_46612658     AOna    C    G        0      0        2 
   4   chr4_46612658     ASom    C    G        1      2        2 
   4   chr4_46612658     HCab    C    G        0      0        2 
   4   chr4_46612658     HPrz    C    G        0      0        2 
   4   chr4_46612658     ZBoe    C    G        0      0        2 
   4   chr4_46612658     ZGre    C    G        0      0        2 
   4   chr4_46612658     ZHar    C    G        0      0        2 
   4   chr4_46612658   Sample    C    G        1      2        2 
   4   chr4_46614332     AAsi    T    C        0      0        2 
   4   chr4_46614332     AKia    T    C        0      0        2 
   4   chr4_46614332     AOna    T    C        0      0        2 
   4   chr4_46614332     ASom    T    C        0      0        2 
   4   chr4_46614332     HCab    T    C        0      0        2 
   4   chr4_46614332     HPrz    T    C        0      0        2 
   4   chr4_46614332     ZBoe    T    C        0      0        2 
   4   chr4_46614332     ZGre    T    C      0.5      1        2 
   4   chr4_46614332     ZHar    T    C        0      0        2 
   4   chr4_46614332   Sample    T    C        0      0        2 
   4   chr4_46614609     AAsi    A    G        0      0        2 
   4   chr4_46614609     AKia    A    G        0      0        2 
   4   chr4_46614609     AOna    A    G        0      0        2 
   4   chr4_46614609     ASom    A    G        0      0        2 
   4   chr4_46614609     HCab    A    G        0      0        2 
   4   chr4_46614609     HPrz    A    G        0      0        2 
   4   chr4_46614609     ZBoe    A    G      0.5      1        2 
   4   chr4_46614609     ZGre    A    G        0      0        2 
   4   chr4_46614609     ZHar    A    G        0      0        2 
   4   chr4_46614609   Sample    A    G        0      0        2 
   4   chr4_46614735     AAsi    G    T        0      0        2 
   4   chr4_46614735     AKia    G    T        0      0        2 
   4   chr4_46614735     AOna    G    T        0      0        2 
   4   chr4_46614735     ASom    G    T        0      0        2 
   4   chr4_46614735     HCab    G    T        0      0        2 
   4   chr4_46614735     HPrz    G    T        0      0        2 
   4   chr4_46614735     ZBoe    G    T      0.5      1        2 
   4   chr4_46614735     ZGre    G    T        0      0        2 
   4   chr4_46614735     ZHar    G    T        0      0        2 
   4   chr4_46614735   Sample    G    T        0      0        2 
   4   chr4_46620797     AAsi    T    C        0      0        2 
   4   chr4_46620797     AKia    T    C        0      0        2 
   4   chr4_46620797     AOna    T    C        0      0        2 
   4   chr4_46620797     ASom    T    C        0      0        2 
   4   chr4_46620797     HCab    T    C        0      0        2 
   4   chr4_46620797     HPrz    T    C      0.5      1        2 
   4   chr4_46620797     ZBoe    T    C        0      0        2 
   4   chr4_46620797     ZGre    T    C        0      0        2 
   4   chr4_46620797     ZHar    T    C        0      0        2 
   4   chr4_46620797   Sample    T    C        0      0        2 
   4   chr4_46624307     AAsi    T    C        1      2        2 
   4   chr4_46624307     AKia    T    C        0      0        2 
   4   chr4_46624307     AOna    T    C        0      0        2 
   4   chr4_46624307     ASom    T    C        1      2        2 
   4   chr4_46624307     HCab    T    C        0      0        2 
   4   chr4_46624307     HPrz    T    C        0      0        2 
   4   chr4_46624307     ZBoe    T    C        0      0        2 
   4   chr4_46624307     ZGre    T    C        0      0        2 
   4   chr4_46624307     ZHar    T    C        0      0        2 
   4   chr4_46624307   Sample    T    C        1      2        2 
   4   chr4_46625167     AAsi    T    A        0      0        2 
   4   chr4_46625167     AKia    T    A        0      0        2 
   4   chr4_46625167     AOna    T    A        0      0        2 
   4   chr4_46625167     ASom    T    A        0      0        2 
   4   chr4_46625167     HCab    T    A        0      0        2 
   4   chr4_46625167     HPrz    T    A        0      0        2 
   4   chr4_46625167     ZBoe    T    A        0      0        2 
   4   chr4_46625167     ZGre    T    A        0      0        2 
   4   chr4_46625167     ZHar    T    A        1      2        2 
   4   chr4_46625167   Sample    T    A        0      0        2 
   4   chr4_46625893     AAsi    T    C        0      0        2 
   4   chr4_46625893     AKia    T    C        0      0        2 
   4   chr4_46625893     AOna    T    C        0      0        2 
   4   chr4_46625893     ASom    T    C        0      0        2 
   4   chr4_46625893     HCab    T    C        0      0        2 
   4   chr4_46625893     HPrz    T    C        0      0        2 
   4   chr4_46625893     ZBoe    T    C        0      0        2 
   4   chr4_46625893     ZGre    T    C        1      2        2 
   4   chr4_46625893     ZHar    T    C        0      0        2 
   4   chr4_46625893   Sample    T    C        0      0        2 
   4   chr4_46632694     AAsi    G    A        0      0        2 
   4   chr4_46632694     AKia    G    A        0      0        2 
   4   chr4_46632694     AOna    G    A        0      0        2 
   4   chr4_46632694     ASom    G    A        0      0        2 
   4   chr4_46632694     HCab    G    A        1      2        2 
   4   chr4_46632694     HPrz    G    A        1      2        2 
   4   chr4_46632694     ZBoe    G    A        0      0        2 
   4   chr4_46632694     ZGre    G    A        0      0        2 
   4   chr4_46632694     ZHar    G    A        0      0        2 
   4   chr4_46632694   Sample    G    A        0      0        2 
   4   chr4_46635328     AAsi    T    C        0      0        2 
   4   chr4_46635328     AKia    T    C        0      0        2 
   4   chr4_46635328     AOna    T    C      0.5      1        2 
   4   chr4_46635328     ASom    T    C        0      0        2 
   4   chr4_46635328     HCab    T    C        0      0        2 
   4   chr4_46635328     HPrz    T    C        0      0        2 
   4   chr4_46635328     ZBoe    T    C      0.5      1        2 
   4   chr4_46635328     ZGre    T    C        0      0        2 
   4   chr4_46635328     ZHar    T    C        0      0        2 
   4   chr4_46635328   Sample    T    C        0      0        2 
   4   chr4_46636690     AAsi    C    T        0      0        2 
   4   chr4_46636690     AKia    C    T        0      0        2 
   4   chr4_46636690     AOna    C    T        0      0        2 
   4   chr4_46636690     ASom    C    T        0      0        2 
   4   chr4_46636690     HCab    C    T        0      0        2 
   4   chr4_46636690     HPrz    C    T        0      0        2 
   4   chr4_46636690     ZBoe    C    T        0      0        2 
   4   chr4_46636690     ZGre    C    T      0.5      1        2 
   4   chr4_46636690     ZHar    C    T        0      0        2 
   4   chr4_46636690   Sample    C    T        0      0        2 
   4   chr4_46647149     AAsi    T    A        0      0        2 
   4   chr4_46647149     AKia    T    A        0      0        2 
   4   chr4_46647149     AOna    T    A        0      0        2 
   4   chr4_46647149     ASom    T    A        0      0        2 
   4   chr4_46647149     HCab    T    A        1      2        2 
   4   chr4_46647149     HPrz    T    A        1      2        2 
   4   chr4_46647149     ZBoe    T    A        0      0        2 
   4   chr4_46647149     ZGre    T    A        0      0        2 
   4   chr4_46647149     ZHar    T    A        0      0        2 
   4   chr4_46647149   Sample    T    A        0      0        2 
   4   chr4_46653427     AAsi    G    C        0      0        2 
   4   chr4_46653427     AKia    G    C        0      0        2 
   4   chr4_46653427     AOna    G    C        0      0        2 
   4   chr4_46653427     ASom    G    C        0      0        2 
   4   chr4_46653427     HCab    G    C        0      0        2 
   4   chr4_46653427     HPrz    G    C        0      0        2 
   4   chr4_46653427     ZBoe    G    C      0.5      1        2 
   4   chr4_46653427     ZGre    G    C        0      0        2 
   4   chr4_46653427     ZHar    G    C        0      0        2 
   4   chr4_46653427   Sample    G    C        0      0        2 
   4   chr4_46660425     AAsi    A    C        0      0        2 
   4   chr4_46660425     AKia    A    C        0      0        2 
   4   chr4_46660425     AOna    A    C        0      0        2 
   4   chr4_46660425     ASom    A    C        0      0        2 
   4   chr4_46660425     HCab    A    C        1      2        2 
   4   chr4_46660425     HPrz    A    C        1      2        2 
   4   chr4_46660425     ZBoe    A    C        0      0        2 
   4   chr4_46660425     ZGre    A    C        0      0        2 
   4   chr4_46660425     ZHar    A    C        0      0        2 
   4   chr4_46660425   Sample    A    C        0      0        2 
   4   chr4_46662055     AAsi    G    A        0      0        2 
   4   chr4_46662055     AKia    G    A        0      0        2 
   4   chr4_46662055     AOna    G    A        0      0        2 
   4   chr4_46662055     ASom    G    A        0      0        2 
   4   chr4_46662055     HCab    G    A        0      0        2 
   4   chr4_46662055     HPrz    G    A        0      0        2 
   4   chr4_46662055     ZBoe    G    A        0      0        2 
   4   chr4_46662055     ZGre    G    A        0      0        2 
   4   chr4_46662055     ZHar    G    A        1      2        2 
   4   chr4_46662055   Sample    G    A        0      0        2 
   4   chr4_46663399     AAsi    A    G        0      0        2 
   4   chr4_46663399     AKia    A    G        0      0        2 
   4   chr4_46663399     AOna    A    G        0      0        2 
   4   chr4_46663399     ASom    A    G        0      0        2 
   4   chr4_46663399     HCab    A    G      0.5      1        2 
   4   chr4_46663399     HPrz    A    G        0      0        2 
   4   chr4_46663399     ZBoe    A    G        0      0        2 
   4   chr4_46663399     ZGre    A    G        0      0        2 
   4   chr4_46663399     ZHar    A    G        0      0        2 
   4   chr4_46663399   Sample    A    G        0      0        2 
   4   chr4_46672793     AAsi    G    C        0      0        2 
   4   chr4_46672793     AKia    G    C        0      0        2 
   4   chr4_46672793     AOna    G    C        0      0        2 
   4   chr4_46672793     ASom    G    C        0      0        2 
   4   chr4_46672793     HCab    G    C        1      2        2 
   4   chr4_46672793     HPrz    G    C        1      2        2 
   4   chr4_46672793     ZBoe    G    C        0      0        2 
   4   chr4_46672793     ZGre    G    C        0      0        2 
   4   chr4_46672793     ZHar    G    C        0      0        2 
   4   chr4_46672793   Sample    G    C        0      0        2 
   4   chr4_46673996     AAsi    G    T        0      0        2 
   4   chr4_46673996     AKia    G    T        0      0        2 
   4   chr4_46673996     AOna    G    T        0      0        2 
   4   chr4_46673996     ASom    G    T        0      0        2 
   4   chr4_46673996     HCab    G    T        0      0        2 
   4   chr4_46673996     HPrz    G    T        0      0        2 
   4   chr4_46673996     ZBoe    G    T        0      0        2 
   4   chr4_46673996     ZGre    G    T        0      0        2 
   4   chr4_46673996     ZHar    G    T        1      2        2 
   4   chr4_46673996   Sample    G    T        0      0        2 
   4   chr4_46686533     AAsi    C    T        0      0        2 
   4   chr4_46686533     AKia    C    T        0      0        2 
   4   chr4_46686533     AOna    C    T        0      0        2 
   4   chr4_46686533     ASom    C    T        0      0        2 
   4   chr4_46686533     HCab    C    T        0      0        2 
   4   chr4_46686533     HPrz    C    T        0      0        2 
   4   chr4_46686533     ZBoe    C    T        0      0        2 
   4   chr4_46686533     ZGre    C    T        0      0        2 
   4   chr4_46686533     ZHar    C    T        1      2        2 
   4   chr4_46686533   Sample    C    T        0      0        2 
   4   chr4_46688378     AAsi    C    T        0      0        2 
   4   chr4_46688378     AKia    C    T        0      0        2 
   4   chr4_46688378     AOna    C    T        1      2        2 
   4   chr4_46688378     ASom    C    T        0      0        2 
   4   chr4_46688378     HCab    C    T        0      0        2 
   4   chr4_46688378     HPrz    C    T        0      0        2 
   4   chr4_46688378     ZBoe    C    T        0      0        2 
   4   chr4_46688378     ZGre    C    T        0      0        2 
   4   chr4_46688378     ZHar    C    T        0      0        2 
   4   chr4_46688378   Sample    C    T        0      0        2 
   4   chr4_46690432     AAsi    C    T        0      0        2 
   4   chr4_46690432     AKia    C    T        0      0        2 
   4   chr4_46690432     AOna    C    T        0      0        2 
   4   chr4_46690432     ASom    C    T        0      0        2 
   4   chr4_46690432     HCab    C    T      0.5      1        2 
   4   chr4_46690432     HPrz    C    T      0.5      1        2 
   4   chr4_46690432     ZBoe    C    T        0      0        2 
   4   chr4_46690432     ZGre    C    T        0      0        2 
   4   chr4_46690432     ZHar    C    T        0      0        2 
   4   chr4_46690432   Sample    C    T        0      0        2 
   4   chr4_46692796     AAsi    G    C        0      0        2 
   4   chr4_46692796     AKia    G    C        0      0        2 
   4   chr4_46692796     AOna    G    C        0      0        2 
   4   chr4_46692796     ASom    G    C        0      0        2 
   4   chr4_46692796     HCab    G    C        0      0        2 
   4   chr4_46692796     HPrz    G    C        0      0        2 
   4   chr4_46692796     ZBoe    G    C      0.5      1        2 
   4   chr4_46692796     ZGre    G    C        0      0        2 
   4   chr4_46692796     ZHar    G    C        0      0        2 
   4   chr4_46692796   Sample    G    C        0      0        2 
   4   chr4_46701835     AAsi    T    C        0      0        2 
   4   chr4_46701835     AKia    T    C        0      0        2 
   4   chr4_46701835     AOna    T    C        0      0        2 
   4   chr4_46701835     ASom    T    C        0      0        2 
   4   chr4_46701835     HCab    T    C        0      0        2 
   4   chr4_46701835     HPrz    T    C        0      0        2 
   4   chr4_46701835     ZBoe    T    C        0      0        2 
   4   chr4_46701835     ZGre    T    C        0      0        2 
   4   chr4_46701835     ZHar    T    C      0.5      1        2 
   4   chr4_46701835   Sample    T    C        0      0        2 
   4   chr4_46710654     AAsi    C    T        0      0        2 
   4   chr4_46710654     AKia    C    T        0      0        2 
   4   chr4_46710654     AOna    C    T        0      0        2 
   4   chr4_46710654     ASom    C    T        0      0        2 
   4   chr4_46710654     HCab    C    T        0      0        2 
   4   chr4_46710654     HPrz    C    T        0      0        2 
   4   chr4_46710654     ZBoe    C    T        0      0        2 
   4   chr4_46710654     ZGre    C    T        0      0        2 
   4   chr4_46710654     ZHar    C    T        1      2        2 
   4   chr4_46710654   Sample    C    T        0      0        2 
   4   chr4_46714560     AAsi    T    C        0      0        2 
   4   chr4_46714560     AKia    T    C        1      2        2 
   4   chr4_46714560     AOna    T    C      0.5      1        2 
   4   chr4_46714560     ASom    T    C        0      0        2 
   4   chr4_46714560     HCab    T    C        0      0        2 
   4   chr4_46714560     HPrz    T    C        0      0        2 
   4   chr4_46714560     ZBoe    T    C        0      0        2 
   4   chr4_46714560     ZGre    T    C        0      0        2 
   4   chr4_46714560     ZHar    T    C        0      0        2 
   4   chr4_46714560   Sample    T    C        0      0        2 
   4   chr4_46724344     AAsi    C    T        0      0        2 
   4   chr4_46724344     AKia    C    T        0      0        2 
   4   chr4_46724344     AOna    C    T      0.5      1        2 
   4   chr4_46724344     ASom    C    T        0      0        2 
   4   chr4_46724344     HCab    C    T        0      0        2 
   4   chr4_46724344     HPrz    C    T        0      0        2 
   4   chr4_46724344     ZBoe    C    T        0      0        2 
   4   chr4_46724344     ZGre    C    T        0      0        2 
   4   chr4_46724344     ZHar    C    T        0      0        2 
   4   chr4_46724344   Sample    C    T        0      0        2 
   4   chr4_46724920     AAsi    A    C        0      0        2 
   4   chr4_46724920     AKia    A    C        0      0        2 
   4   chr4_46724920     AOna    A    C        0      0        2 
   4   chr4_46724920     ASom    A    C        0      0        2 
   4   chr4_46724920     HCab    A    C        1      2        2 
   4   chr4_46724920     HPrz    A    C        1      2        2 
   4   chr4_46724920     ZBoe    A    C        0      0        2 
   4   chr4_46724920     ZGre    A    C        0      0        2 
   4   chr4_46724920     ZHar    A    C        0      0        2 
   4   chr4_46724920   Sample    A    C        0      0        2 
   4   chr4_46726556     AAsi    T    C      0.5      1        2 
   4   chr4_46726556     AKia    T    C        0      0        2 
   4   chr4_46726556     AOna    T    C        0      0        2 
   4   chr4_46726556     ASom    T    C        0      0        2 
   4   chr4_46726556     HCab    T    C        0      0        2 
   4   chr4_46726556     HPrz    T    C        0      0        2 
   4   chr4_46726556     ZBoe    T    C        0      0        2 
   4   chr4_46726556     ZGre    T    C        0      0        2 
   4   chr4_46726556     ZHar    T    C        0      0        2 
   4   chr4_46726556   Sample    T    C        0      0        2 
   4   chr4_46731353     AAsi    G    C        0      0        2 
   4   chr4_46731353     AKia    G    C      0.5      1        2 
   4   chr4_46731353     AOna    G    C        0      0        2 
   4   chr4_46731353     ASom    G    C        0      0        2 
   4   chr4_46731353     HCab    G    C        0      0        2 
   4   chr4_46731353     HPrz    G    C        0      0        2 
   4   chr4_46731353     ZBoe    G    C        0      0        2 
   4   chr4_46731353     ZGre    G    C        0      0        2 
   4   chr4_46731353     ZHar    G    C        0      0        2 
   4   chr4_46731353   Sample    G    C        0      0        2 
   4   chr4_46732232     AAsi    C    G        0      0        2 
   4   chr4_46732232     AKia    C    G        0      0        2 
   4   chr4_46732232     AOna    C    G        1      2        2 
   4   chr4_46732232     ASom    C    G        0      0        2 
   4   chr4_46732232     HCab    C    G        0      0        2 
   4   chr4_46732232     HPrz    C    G        0      0        2 
   4   chr4_46732232     ZBoe    C    G        0      0        2 
   4   chr4_46732232     ZGre    C    G        0      0        2 
   4   chr4_46732232     ZHar    C    G        0      0        2 
   4   chr4_46732232   Sample    C    G        0      0        2 
   4   chr4_46736572     AAsi    G    T        0      0        2 
   4   chr4_46736572     AKia    G    T        0      0        2 
   4   chr4_46736572     AOna    G    T        0      0        2 
   4   chr4_46736572     ASom    G    T        0      0        2 
   4   chr4_46736572     HCab    G    T        0      0        2 
   4   chr4_46736572     HPrz    G    T        0      0        2 
   4   chr4_46736572     ZBoe    G    T      0.5      1        2 
   4   chr4_46736572     ZGre    G    T        0      0        2 
   4   chr4_46736572     ZHar    G    T        0      0        2 
   4   chr4_46736572   Sample    G    T        0      0        2 
   4   chr4_46741316     AAsi    G    A        0      0        2 
   4   chr4_46741316     AKia    G    A        0      0        2 
   4   chr4_46741316     AOna    G    A        0      0        2 
   4   chr4_46741316     ASom    G    A        0      0        2 
   4   chr4_46741316     HCab    G    A        0      0        2 
   4   chr4_46741316     HPrz    G    A        0      0        2 
   4   chr4_46741316     ZBoe    G    A        0      0        2 
   4   chr4_46741316     ZGre    G    A        1      2        2 
   4   chr4_46741316     ZHar    G    A        0      0        2 
   4   chr4_46741316   Sample    G    A        0      0        2 
   4   chr4_46741907     AAsi    A    T        0      0        2 
   4   chr4_46741907     AKia    A    T        0      0        2 
   4   chr4_46741907     AOna    A    T        0      0        2 
   4   chr4_46741907     ASom    A    T        0      0        2 
   4   chr4_46741907     HCab    A    T        0      0        2 
   4   chr4_46741907     HPrz    A    T        0      0        2 
   4   chr4_46741907     ZBoe    A    T      0.5      1        2 
   4   chr4_46741907     ZGre    A    T        0      0        2 
   4   chr4_46741907     ZHar    A    T        0      0        2 
   4   chr4_46741907   Sample    A    T        0      0        2 
   4   chr4_46746376     AAsi    G    T        0      0        2 
   4   chr4_46746376     AKia    G    T        0      0        2 
   4   chr4_46746376     AOna    G    T        0      0        2 
   4   chr4_46746376     ASom    G    T        0      0        2 
   4   chr4_46746376     HCab    G    T        0      0        2 
   4   chr4_46746376     HPrz    G    T        0      0        2 
   4   chr4_46746376     ZBoe    G    T        0      0        2 
   4   chr4_46746376     ZGre    G    T        0      0        2 
   4   chr4_46746376     ZHar    G    T        1      2        2 
   4   chr4_46746376   Sample    G    T        0      0        2 
   4   chr4_46754348     AAsi    G    A        0      0        2 
   4   chr4_46754348     AKia    G    A        0      0        2 
   4   chr4_46754348     AOna    G    A        0      0        2 
   4   chr4_46754348     ASom    G    A        0      0        2 
   4   chr4_46754348     HCab    G    A        1      2        2 
   4   chr4_46754348     HPrz    G    A        1      2        2 
   4   chr4_46754348     ZBoe    G    A        0      0        2 
   4   chr4_46754348     ZGre    G    A        0      0        2 
   4   chr4_46754348     ZHar    G    A        0      0        2 
   4   chr4_46754348   Sample    G    A        0      0        2 
   4   chr4_46754360     AAsi    T    C        0      0        2 
   4   chr4_46754360     AKia    T    C        0      0        2 
   4   chr4_46754360     AOna    T    C        0      0        2 
   4   chr4_46754360     ASom    T    C        0      0        2 
   4   chr4_46754360     HCab    T    C        1      2        2 
   4   chr4_46754360     HPrz    T    C        1      2        2 
   4   chr4_46754360     ZBoe    T    C        0      0        2 
   4   chr4_46754360     ZGre    T    C        0      0        2 
   4   chr4_46754360     ZHar    T    C        0      0        2 
   4   chr4_46754360   Sample    T    C        0      0        2 
   4   chr4_46756364     AAsi    A    C        0      0        2 
   4   chr4_46756364     AKia    A    C      0.5      1        2 
   4   chr4_46756364     AOna    A    C      0.5      1        2 
   4   chr4_46756364     ASom    A    C        0      0        2 
   4   chr4_46756364     HCab    A    C        0      0        2 
   4   chr4_46756364     HPrz    A    C        0      0        2 
   4   chr4_46756364     ZBoe    A    C        0      0        2 
   4   chr4_46756364     ZGre    A    C        0      0        2 
   4   chr4_46756364     ZHar    A    C        0      0        2 
   4   chr4_46756364   Sample    A    C        0      0        2 
   4   chr4_46756554     AAsi    G    A        0      0        2 
   4   chr4_46756554     AKia    G    A        0      0        2 
   4   chr4_46756554     AOna    G    A      0.5      1        2 
   4   chr4_46756554     ASom    G    A        0      0        2 
   4   chr4_46756554     HCab    G    A        0      0        2 
   4   chr4_46756554     HPrz    G    A        0      0        2 
   4   chr4_46756554     ZBoe    G    A        0      0        2 
   4   chr4_46756554     ZGre    G    A        0      0        2 
   4   chr4_46756554     ZHar    G    A        0      0        2 
   4   chr4_46756554   Sample    G    A        0      0        2 
   4   chr4_46758530     AAsi    T    C        0      0        2 
   4   chr4_46758530     AKia    T    C        0      0        2 
   4   chr4_46758530     AOna    T    C      0.5      1        2 
   4   chr4_46758530     ASom    T    C        0      0        2 
   4   chr4_46758530     HCab    T    C        0      0        2 
   4   chr4_46758530     HPrz    T    C        0      0        2 
   4   chr4_46758530     ZBoe    T    C        0      0        2 
   4   chr4_46758530     ZGre    T    C        0      0        2 
   4   chr4_46758530     ZHar    T    C        0      0        2 
   4   chr4_46758530   Sample    T    C        0      0        2 
   4   chr4_46759474     AAsi    C    G        0      0        2 
   4   chr4_46759474     AKia    C    G        0      0        2 
   4   chr4_46759474     AOna    C    G        0      0        2 
   4   chr4_46759474     ASom    C    G        0      0        2 
   4   chr4_46759474     HCab    C    G        1      2        2 
   4   chr4_46759474     HPrz    C    G        1      2        2 
   4   chr4_46759474     ZBoe    C    G        0      0        2 
   4   chr4_46759474     ZGre    C    G        0      0        2 
   4   chr4_46759474     ZHar    C    G        0      0        2 
   4   chr4_46759474   Sample    C    G        0      0        2 
   4   chr4_46766406     AAsi    A    G        0      0        2 
   4   chr4_46766406     AKia    A    G      0.5      1        2 
   4   chr4_46766406     AOna    A    G      0.5      1        2 
   4   chr4_46766406     ASom    A    G        0      0        2 
   4   chr4_46766406     HCab    A    G        0      0        2 
   4   chr4_46766406     HPrz    A    G        0      0        2 
   4   chr4_46766406     ZBoe    A    G        0      0        2 
   4   chr4_46766406     ZGre    A    G        0      0        2 
   4   chr4_46766406     ZHar    A    G        0      0        2 
   4   chr4_46766406   Sample    A    G        0      0        2 
   4   chr4_46773705     AAsi    C    A        0      0        2 
   4   chr4_46773705     AKia    C    A        0      0        2 
   4   chr4_46773705     AOna    C    A        0      0        2 
   4   chr4_46773705     ASom    C    A        0      0        2 
   4   chr4_46773705     HCab    C    A      0.5      1        2 
   4   chr4_46773705     HPrz    C    A        0      0        2 
   4   chr4_46773705     ZBoe    C    A        0      0        2 
   4   chr4_46773705     ZGre    C    A        0      0        2 
   4   chr4_46773705     ZHar    C    A        0      0        2 
   4   chr4_46773705   Sample    C    A        0      0        2 
   4   chr4_46777333     AAsi    T    C        0      0        2 
   4   chr4_46777333     AKia    T    C      0.5      1        2 
   4   chr4_46777333     AOna    T    C      0.5      1        2 
   4   chr4_46777333     ASom    T    C        0      0        2 
   4   chr4_46777333     HCab    T    C        0      0        2 
   4   chr4_46777333     HPrz    T    C        0      0        2 
   4   chr4_46777333     ZBoe    T    C        0      0        2 
   4   chr4_46777333     ZGre    T    C        0      0        2 
   4   chr4_46777333     ZHar    T    C        0      0        2 
   4   chr4_46777333   Sample    T    C        0      0        2 
   4   chr4_46780337     AAsi    T    C        0      0        2 
   4   chr4_46780337     AKia    T    C        0      0        2 
   4   chr4_46780337     AOna    T    C        0      0        2 
   4   chr4_46780337     ASom    T    C        0      0        2 
   4   chr4_46780337     HCab    T    C        0      0        2 
   4   chr4_46780337     HPrz    T    C        0      0        2 
   4   chr4_46780337     ZBoe    T    C      0.5      1        2 
   4   chr4_46780337     ZGre    T    C        0      0        2 
   4   chr4_46780337     ZHar    T    C        0      0        2 
   4   chr4_46780337   Sample    T    C        0      0        2 
   4   chr4_46791717     AAsi    T    C        0      0        2 
   4   chr4_46791717     AKia    T    C        0      0        2 
   4   chr4_46791717     AOna    T    C        0      0        2 
   4   chr4_46791717     ASom    T    C        0      0        2 
   4   chr4_46791717     HCab    T    C        1      2        2 
   4   chr4_46791717     HPrz    T    C        1      2        2 
   4   chr4_46791717     ZBoe    T    C        0      0        2 
   4   chr4_46791717     ZGre    T    C        0      0        2 
   4   chr4_46791717     ZHar    T    C        0      0        2 
   4   chr4_46791717   Sample    T    C        0      0        2 
   4   chr4_46792254     AAsi    C    G        0      0        2 
   4   chr4_46792254     AKia    C    G        0      0        2 
   4   chr4_46792254     AOna    C    G        0      0        2 
   4   chr4_46792254     ASom    C    G        0      0        2 
   4   chr4_46792254     HCab    C    G        0      0        2 
   4   chr4_46792254     HPrz    C    G        0      0        2 
   4   chr4_46792254     ZBoe    C    G        0      0        2 
   4   chr4_46792254     ZGre    C    G        0      0        2 
   4   chr4_46792254     ZHar    C    G        1      2        2 
   4   chr4_46792254   Sample    C    G        0      0        2 
   4   chr4_46794746     AAsi    C    T        0      0        2 
   4   chr4_46794746     AKia    C    T        0      0        2 
   4   chr4_46794746     AOna    C    T        0      0        2 
   4   chr4_46794746     ASom    C    T        0      0        2 
   4   chr4_46794746     HCab    C    T        1      2        2 
   4   chr4_46794746     HPrz    C    T        1      2        2 
   4   chr4_46794746     ZBoe    C    T        0      0        2 
   4   chr4_46794746     ZGre    C    T        0      0        2 
   4   chr4_46794746     ZHar    C    T        0      0        2 
   4   chr4_46794746   Sample    C    T        0      0        2 
   4   chr4_46795585     AAsi    G    A        0      0        2 
   4   chr4_46795585     AKia    G    A        0      0        2 
   4   chr4_46795585     AOna    G    A        0      0        2 
   4   chr4_46795585     ASom    G    A        0      0        2 
   4   chr4_46795585     HCab    G    A        1      2        2 
   4   chr4_46795585     HPrz    G    A        1      2        2 
   4   chr4_46795585     ZBoe    G    A        0      0        2 
   4   chr4_46795585     ZGre    G    A        0      0        2 
   4   chr4_46795585     ZHar    G    A        0      0        2 
   4   chr4_46795585   Sample    G    A        0      0        2 
   4   chr4_46806959     AAsi    G    T        0      0        2 
   4   chr4_46806959     AKia    G    T        0      0        2 
   4   chr4_46806959     AOna    G    T        0      0        2 
   4   chr4_46806959     ASom    G    T        0      0        2 
   4   chr4_46806959     HCab    G    T        0      0        2 
   4   chr4_46806959     HPrz    G    T        0      0        2 
   4   chr4_46806959     ZBoe    G    T        0      0        2 
   4   chr4_46806959     ZGre    G    T        0      0        2 
   4   chr4_46806959     ZHar    G    T        1      2        2 
   4   chr4_46806959   Sample    G    T        0      0        2 
   4   chr4_46817114     AAsi    G    A        0      0        2 
   4   chr4_46817114     AKia    G    A        0      0        2 
   4   chr4_46817114     AOna    G    A        0      0        2 
   4   chr4_46817114     ASom    G    A        0      0        2 
   4   chr4_46817114     HCab    G    A        0      0        2 
   4   chr4_46817114     HPrz    G    A        0      0        2 
   4   chr4_46817114     ZBoe    G    A      0.5      1        2 
   4   chr4_46817114     ZGre    G    A        0      0        2 
   4   chr4_46817114     ZHar    G    A        0      0        2 
   4   chr4_46817114   Sample    G    A        0      0        2 
   4   chr4_46821860     AAsi    T    C        0      0        2 
   4   chr4_46821860     AKia    T    C        0      0        2 
   4   chr4_46821860     AOna    T    C        0      0        2 
   4   chr4_46821860     ASom    T    C        0      0        2 
   4   chr4_46821860     HCab    T    C        0      0        2 
   4   chr4_46821860     HPrz    T    C        0      0        2 
   4   chr4_46821860     ZBoe    T    C        0      0        2 
   4   chr4_46821860     ZGre    T    C      0.5      1        2 
   4   chr4_46821860     ZHar    T    C        0      0        2 
   4   chr4_46821860   Sample    T    C        0      0        2 
   4   chr4_46825707     AAsi    A    T        0      0        2 
   4   chr4_46825707     AKia    A    T        0      0        2 
   4   chr4_46825707     AOna    A    T        0      0        2 
   4   chr4_46825707     ASom    A    T        0      0        2 
   4   chr4_46825707     HCab    A    T        0      0        2 
   4   chr4_46825707     HPrz    A    T        0      0        2 
   4   chr4_46825707     ZBoe    A    T        0      0        2 
   4   chr4_46825707     ZGre    A    T        0      0        2 
   4   chr4_46825707     ZHar    A    T        1      2        2 
   4   chr4_46825707   Sample    A    T        0      0        2 
   4   chr4_46826860     AAsi    T    C        0      0        2 
   4   chr4_46826860     AKia    T    C        0      0        2 
   4   chr4_46826860     AOna    T    C        0      0        2 
   4   chr4_46826860     ASom    T    C        0      0        2 
   4   chr4_46826860     HCab    T    C        0      0        2 
   4   chr4_46826860     HPrz    T    C        0      0        2 
   4   chr4_46826860     ZBoe    T    C      0.5      1        2 
   4   chr4_46826860     ZGre    T    C        0      0        2 
   4   chr4_46826860     ZHar    T    C        0      0        2 
   4   chr4_46826860   Sample    T    C        0      0        2 
   4   chr4_46833252     AAsi    T    A        0      0        2 
   4   chr4_46833252     AKia    T    A        0      0        2 
   4   chr4_46833252     AOna    T    A        0      0        2 
   4   chr4_46833252     ASom    T    A        0      0        2 
   4   chr4_46833252     HCab    T    A        0      0        2 
   4   chr4_46833252     HPrz    T    A        0      0        2 
   4   chr4_46833252     ZBoe    T    A      0.5      1        2 
   4   chr4_46833252     ZGre    T    A        0      0        2 
   4   chr4_46833252     ZHar    T    A        0      0        2 
   4   chr4_46833252   Sample    T    A        0      0        2 
   4   chr4_46843010     AAsi    T    C        0      0        2 
   4   chr4_46843010     AKia    T    C        0      0        2 
   4   chr4_46843010     AOna    T    C        0      0        2 
   4   chr4_46843010     ASom    T    C        0      0        2 
   4   chr4_46843010     HCab    T    C        0      0        2 
   4   chr4_46843010     HPrz    T    C        1      2        2 
   4   chr4_46843010     ZBoe    T    C        0      0        2 
   4   chr4_46843010     ZGre    T    C        0      0        2 
   4   chr4_46843010     ZHar    T    C        0      0        2 
   4   chr4_46843010   Sample    T    C        0      0        2 
   4   chr4_46849592     AAsi    T    A        1      2        2 
   4   chr4_46849592     AKia    T    A        0      0        2 
   4   chr4_46849592     AOna    T    A        0      0        2 
   4   chr4_46849592     ASom    T    A        0      0        2 
   4   chr4_46849592     HCab    T    A        0      0        2 
   4   chr4_46849592     HPrz    T    A        0      0        2 
   4   chr4_46849592     ZBoe    T    A        0      0        2 
   4   chr4_46849592     ZGre    T    A        0      0        2 
   4   chr4_46849592     ZHar    T    A        0      0        2 
   4   chr4_46849592   Sample    T    A        0      0        2 
   4   chr4_46855204     AAsi    G    T        0      0        2 
   4   chr4_46855204     AKia    G    T        0      0        2 
   4   chr4_46855204     AOna    G    T        0      0        2 
   4   chr4_46855204     ASom    G    T        0      0        2 
   4   chr4_46855204     HCab    G    T        1      2        2 
   4   chr4_46855204     HPrz    G    T        1      2        2 
   4   chr4_46855204     ZBoe    G    T        0      0        2 
   4   chr4_46855204     ZGre    G    T        0      0        2 
   4   chr4_46855204     ZHar    G    T        0      0        2 
   4   chr4_46855204   Sample    G    T        0      0        2 
   4   chr4_46864487     AAsi    A    C        0      0        2 
   4   chr4_46864487     AKia    A    C        0      0        2 
   4   chr4_46864487     AOna    A    C      0.5      1        2 
   4   chr4_46864487     ASom    A    C        0      0        2 
   4   chr4_46864487     HCab    A    C        0      0        2 
   4   chr4_46864487     HPrz    A    C        0      0        2 
   4   chr4_46864487     ZBoe    A    C        0      0        2 
   4   chr4_46864487     ZGre    A    C        0      0        2 
   4   chr4_46864487     ZHar    A    C        0      0        2 
   4   chr4_46864487   Sample    A    C        0      0        2 
   4   chr4_46875107     AAsi    A    G        0      0        2 
   4   chr4_46875107     AKia    A    G        0      0        2 
   4   chr4_46875107     AOna    A    G      0.5      1        2 
   4   chr4_46875107     ASom    A    G        0      0        2 
   4   chr4_46875107     HCab    A    G        0      0        2 
   4   chr4_46875107     HPrz    A    G        0      0        2 
   4   chr4_46875107     ZBoe    A    G        0      0        2 
   4   chr4_46875107     ZGre    A    G        0      0        2 
   4   chr4_46875107     ZHar    A    G        0      0        2 
   4   chr4_46875107   Sample    A    G        0      0        2 
   4   chr4_46876176     AAsi    T    C        0      0        2 
   4   chr4_46876176     AKia    T    C        0      0        2 
   4   chr4_46876176     AOna    T    C        1      2        2 
   4   chr4_46876176     ASom    T    C        0      0        2 
   4   chr4_46876176     HCab    T    C        0      0        2 
   4   chr4_46876176     HPrz    T    C        0      0        2 
   4   chr4_46876176     ZBoe    T    C        0      0        2 
   4   chr4_46876176     ZGre    T    C        0      0        2 
   4   chr4_46876176     ZHar    T    C        0      0        2 
   4   chr4_46876176   Sample    T    C        0      0        2 
   4   chr4_46878132     AAsi    T    C        0      0        2 
   4   chr4_46878132     AKia    T    C        0      0        2 
   4   chr4_46878132     AOna    T    C        0      0        2 
   4   chr4_46878132     ASom    T    C        0      0        2 
   4   chr4_46878132     HCab    T    C        0      0        2 
   4   chr4_46878132     HPrz    T    C        0      0        2 
   4   chr4_46878132     ZBoe    T    C      0.5      1        2 
   4   chr4_46878132     ZGre    T    C        0      0        2 
   4   chr4_46878132     ZHar    T    C        0      0        2 
   4   chr4_46878132   Sample    T    C        0      0        2 
   4   chr4_46879012     AAsi    T    A        1      2        2 
   4   chr4_46879012     AKia    T    A        0      0        2 
   4   chr4_46879012     AOna    T    A        0      0        2 
   4   chr4_46879012     ASom    T    A        1      2        2 
   4   chr4_46879012     HCab    T    A        1      2        2 
   4   chr4_46879012     HPrz    T    A        1      2        2 
   4   chr4_46879012     ZBoe    T    A        0      0        2 
   4   chr4_46879012     ZGre    T    A        0      0        2 
   4   chr4_46879012     ZHar    T    A        0      0        2 
   4   chr4_46879012   Sample    T    A        1      2        2 
   4   chr4_46881177     AAsi    G    A        0      0        2 
   4   chr4_46881177     AKia    G    A        0      0        2 
   4   chr4_46881177     AOna    G    A        0      0        2 
   4   chr4_46881177     ASom    G    A        0      0        2 
   4   chr4_46881177     HCab    G    A        0      0        2 
   4   chr4_46881177     HPrz    G    A        0      0        2 
   4   chr4_46881177     ZBoe    G    A      0.5      1        2 
   4   chr4_46881177     ZGre    G    A        0      0        2 
   4   chr4_46881177     ZHar    G    A        0      0        2 
   4   chr4_46881177   Sample    G    A        0      0        2 
   4   chr4_46889046     AAsi    A    G        0      0        2 
   4   chr4_46889046     AKia    A    G        1      2        2 
   4   chr4_46889046     AOna    A    G      0.5      1        2 
   4   chr4_46889046     ASom    A    G        0      0        2 
   4   chr4_46889046     HCab    A    G        0      0        2 
   4   chr4_46889046     HPrz    A    G        0      0        2 
   4   chr4_46889046     ZBoe    A    G        0      0        2 
   4   chr4_46889046     ZGre    A    G        0      0        2 
   4   chr4_46889046     ZHar    A    G        0      0        2 
   4   chr4_46889046   Sample    A    G        0      0        2 
   4   chr4_46890232     AAsi    C    G      0.5      1        2 
   4   chr4_46890232     AKia    C    G        0      0        2 
   4   chr4_46890232     AOna    C    G        0      0        2 
   4   chr4_46890232     ASom    C    G        0      0        2 
   4   chr4_46890232     HCab    C    G        0      0        2 
   4   chr4_46890232     HPrz    C    G        0      0        2 
   4   chr4_46890232     ZBoe    C    G        0      0        2 
   4   chr4_46890232     ZGre    C    G        0      0        2 
   4   chr4_46890232     ZHar    C    G        0      0        2 
   4   chr4_46890232   Sample    C    G        0      0        2 
   4   chr4_46895536     AAsi    G    T        0      0        2 
   4   chr4_46895536     AKia    G    T        0      0        2 
   4   chr4_46895536     AOna    G    T        0      0        2 
   4   chr4_46895536     ASom    G    T        0      0        2 
   4   chr4_46895536     HCab    G    T        1      2        2 
   4   chr4_46895536     HPrz    G    T        1      2        2 
   4   chr4_46895536     ZBoe    G    T        0      0        2 
   4   chr4_46895536     ZGre    G    T        0      0        2 
   4   chr4_46895536     ZHar    G    T        0      0        2 
   4   chr4_46895536   Sample    G    T        0      0        2 
   4   chr4_46897301     AAsi    G    A        0      0        2 
   4   chr4_46897301     AKia    G    A        0      0        2 
   4   chr4_46897301     AOna    G    A        0      0        2 
   4   chr4_46897301     ASom    G    A        0      0        2 
   4   chr4_46897301     HCab    G    A        1      2        2 
   4   chr4_46897301     HPrz    G    A        1      2        2 
   4   chr4_46897301     ZBoe    G    A        0      0        2 
   4   chr4_46897301     ZGre    G    A        0      0        2 
   4   chr4_46897301     ZHar    G    A        0      0        2 
   4   chr4_46897301   Sample    G    A        0      0        2 
   4   chr4_46897727     AAsi    T    C        0      0        2 
   4   chr4_46897727     AKia    T    C        0      0        2 
   4   chr4_46897727     AOna    T    C        0      0        2 
   4   chr4_46897727     ASom    T    C        0      0        2 
   4   chr4_46897727     HCab    T    C        1      2        2 
   4   chr4_46897727     HPrz    T    C        1      2        2 
   4   chr4_46897727     ZBoe    T    C        0      0        2 
   4   chr4_46897727     ZGre    T    C        0      0        2 
   4   chr4_46897727     ZHar    T    C        0      0        2 
   4   chr4_46897727   Sample    T    C        0      0        2 
   4   chr4_46900695     AAsi    A    C        0      0        2 
   4   chr4_46900695     AKia    A    C        0      0        2 
   4   chr4_46900695     AOna    A    C        0      0        2 
   4   chr4_46900695     ASom    A    C        0      0        2 
   4   chr4_46900695     HCab    A    C        0      0        2 
   4   chr4_46900695     HPrz    A    C        0      0        2 
   4   chr4_46900695     ZBoe    A    C        0      0        2 
   4   chr4_46900695     ZGre    A    C      0.5      1        2 
   4   chr4_46900695     ZHar    A    C        0      0        2 
   4   chr4_46900695   Sample    A    C        0      0        2 
   4   chr4_46902287     AAsi    A    G        0      0        2 
   4   chr4_46902287     AKia    A    G        0      0        2 
   4   chr4_46902287     AOna    A    G        0      0        2 
   4   chr4_46902287     ASom    A    G        0      0        2 
   4   chr4_46902287     HCab    A    G        0      0        2 
   4   chr4_46902287     HPrz    A    G        0      0        2 
   4   chr4_46902287     ZBoe    A    G      0.5      1        2 
   4   chr4_46902287     ZGre    A    G        1      2        2 
   4   chr4_46902287     ZHar    A    G        1      2        2 
   4   chr4_46902287   Sample    A    G        0      0        2 
   4   chr4_46906792     AAsi    T    C        1      2        2 
   4   chr4_46906792     AKia    T    C        0      0        2 
   4   chr4_46906792     AOna    T    C        0      0        2 
   4   chr4_46906792     ASom    T    C        1      2        2 
   4   chr4_46906792     HCab    T    C        0      0        2 
   4   chr4_46906792     HPrz    T    C        0      0        2 
   4   chr4_46906792     ZBoe    T    C        0      0        2 
   4   chr4_46906792     ZGre    T    C        0      0        2 
   4   chr4_46906792     ZHar    T    C        0      0        2 
   4   chr4_46906792   Sample    T    C        1      2        2 
   4   chr4_46909669     AAsi    G    A        0      0        2 
   4   chr4_46909669     AKia    G    A        0      0        2 
   4   chr4_46909669     AOna    G    A        0      0        2 
   4   chr4_46909669     ASom    G    A        0      0        2 
   4   chr4_46909669     HCab    G    A        0      0        2 
   4   chr4_46909669     HPrz    G    A      0.5      1        2 
   4   chr4_46909669     ZBoe    G    A        0      0        2 
   4   chr4_46909669     ZGre    G    A        0      0        2 
   4   chr4_46909669     ZHar    G    A        0      0        2 
   4   chr4_46909669   Sample    G    A        0      0        2 
   4   chr4_46913588     AAsi    T    G        0      0        2 
   4   chr4_46913588     AKia    T    G        0      0        2 
   4   chr4_46913588     AOna    T    G        0      0        2 
   4   chr4_46913588     ASom    T    G        0      0        2 
   4   chr4_46913588     HCab    T    G        1      2        2 
   4   chr4_46913588     HPrz    T    G        1      2        2 
   4   chr4_46913588     ZBoe    T    G        0      0        2 
   4   chr4_46913588     ZGre    T    G        0      0        2 
   4   chr4_46913588     ZHar    T    G        0      0        2 
   4   chr4_46913588   Sample    T    G        0      0        2 
   4   chr4_46913926     AAsi    C    T        0      0        2 
   4   chr4_46913926     AKia    C    T        0      0        2 
   4   chr4_46913926     AOna    C    T        0      0        2 
   4   chr4_46913926     ASom    C    T        0      0        2 
   4   chr4_46913926     HCab    C    T        0      0        2 
   4   chr4_46913926     HPrz    C    T        0      0        2 
   4   chr4_46913926     ZBoe    C    T        0      0        2 
   4   chr4_46913926     ZGre    C    T        0      0        2 
   4   chr4_46913926     ZHar    C    T        1      2        2 
   4   chr4_46913926   Sample    C    T        0      0        2 
   4   chr4_46915509     AAsi    G    A        0      0        2 
   4   chr4_46915509     AKia    G    A        1      2        2 
   4   chr4_46915509     AOna    G    A        0      0        2 
   4   chr4_46915509     ASom    G    A        0      0        2 
   4   chr4_46915509     HCab    G    A        0      0        2 
   4   chr4_46915509     HPrz    G    A        0      0        2 
   4   chr4_46915509     ZBoe    G    A        0      0        2 
   4   chr4_46915509     ZGre    G    A        0      0        2 
   4   chr4_46915509     ZHar    G    A        0      0        2 
   4   chr4_46915509   Sample    G    A        0      0        2 
   4   chr4_46929402     AAsi    C    T        0      0        2 
   4   chr4_46929402     AKia    C    T        0      0        2 
   4   chr4_46929402     AOna    C    T        0      0        2 
   4   chr4_46929402     ASom    C    T        0      0        2 
   4   chr4_46929402     HCab    C    T      0.5      1        2 
   4   chr4_46929402     HPrz    C    T        0      0        2 
   4   chr4_46929402     ZBoe    C    T        0      0        2 
   4   chr4_46929402     ZGre    C    T        0      0        2 
   4   chr4_46929402     ZHar    C    T        0      0        2 
   4   chr4_46929402   Sample    C    T        0      0        2 
   4   chr4_46944154     AAsi    A    G        0      0        2 
   4   chr4_46944154     AKia    A    G        0      0        2 
   4   chr4_46944154     AOna    A    G        0      0        2 
   4   chr4_46944154     ASom    A    G        0      0        2 
   4   chr4_46944154     HCab    A    G        1      2        2 
   4   chr4_46944154     HPrz    A    G        1      2        2 
   4   chr4_46944154     ZBoe    A    G        0      0        2 
   4   chr4_46944154     ZGre    A    G        0      0        2 
   4   chr4_46944154     ZHar    A    G        0      0        2 
   4   chr4_46944154   Sample    A    G        0      0        2 
   4   chr4_46946102     AAsi    T    C        0      0        2 
   4   chr4_46946102     AKia    T    C        0      0        2 
   4   chr4_46946102     AOna    T    C        0      0        2 
   4   chr4_46946102     ASom    T    C        0      0        2 
   4   chr4_46946102     HCab    T    C        1      2        2 
   4   chr4_46946102     HPrz    T    C        1      2        2 
   4   chr4_46946102     ZBoe    T    C        0      0        2 
   4   chr4_46946102     ZGre    T    C        0      0        2 
   4   chr4_46946102     ZHar    T    C        0      0        2 
   4   chr4_46946102   Sample    T    C        0      0        2 
   4   chr4_46951305     AAsi    C    A        0      0        2 
   4   chr4_46951305     AKia    C    A        0      0        2 
   4   chr4_46951305     AOna    C    A        0      0        2 
   4   chr4_46951305     ASom    C    A        0      0        2 
   4   chr4_46951305     HCab    C    A        1      2        2 
   4   chr4_46951305     HPrz    C    A        1      2        2 
   4   chr4_46951305     ZBoe    C    A        0      0        2 
   4   chr4_46951305     ZGre    C    A        0      0        2 
   4   chr4_46951305     ZHar    C    A        0      0        2 
   4   chr4_46951305   Sample    C    A        0      0        2 
   4   chr4_46969254     AAsi    T    C        0      0        2 
   4   chr4_46969254     AKia    T    C      0.5      1        2 
   4   chr4_46969254     AOna    T    C      0.5      1        2 
   4   chr4_46969254     ASom    T    C        0      0        2 
   4   chr4_46969254     HCab    T    C        0      0        2 
   4   chr4_46969254     HPrz    T    C        0      0        2 
   4   chr4_46969254     ZBoe    T    C        1      2        2 
   4   chr4_46969254     ZGre    T    C        1      2        2 
   4   chr4_46969254     ZHar    T    C        1      2        2 
   4   chr4_46969254   Sample    T    C        0      0        2 
   4   chr4_46970119     AAsi    C    T        0      0        2 
   4   chr4_46970119     AKia    C    T        0      0        2 
   4   chr4_46970119     AOna    C    T        0      0        2 
   4   chr4_46970119     ASom    C    T        0      0        2 
   4   chr4_46970119     HCab    C    T      0.5      1        2 
   4   chr4_46970119     HPrz    C    T        0      0        2 
   4   chr4_46970119     ZBoe    C    T        0      0        2 
   4   chr4_46970119     ZGre    C    T        0      0        2 
   4   chr4_46970119     ZHar    C    T        0      0        2 
   4   chr4_46970119   Sample    C    T        0      0        2 
   4   chr4_46972420     AAsi    G    C        0      0        2 
   4   chr4_46972420     AKia    G    C        0      0        2 
   4   chr4_46972420     AOna    G    C        0      0        2 
   4   chr4_46972420     ASom    G    C        0      0        2 
   4   chr4_46972420     HCab    G    C        1      2        2 
   4   chr4_46972420     HPrz    G    C        1      2        2 
   4   chr4_46972420     ZBoe    G    C        0      0        2 
   4   chr4_46972420     ZGre    G    C        0      0        2 
   4   chr4_46972420     ZHar    G    C        0      0        2 
   4   chr4_46972420   Sample    G    C        0      0        2 
   4   chr4_46982104     AAsi    A    G        0      0        2 
   4   chr4_46982104     AKia    A    G        0      0        2 
   4   chr4_46982104     AOna    A    G      0.5      1        2 
   4   chr4_46982104     ASom    A    G        0      0        2 
   4   chr4_46982104     HCab    A    G        0      0        2 
   4   chr4_46982104     HPrz    A    G        0      0        2 
   4   chr4_46982104     ZBoe    A    G        0      0        2 
   4   chr4_46982104     ZGre    A    G        0      0        2 
   4   chr4_46982104     ZHar    A    G        0      0        2 
   4   chr4_46982104   Sample    A    G        0      0        2 
   4   chr4_46983325     AAsi    T    C        0      0        2 
   4   chr4_46983325     AKia    T    C      0.5      1        2 
   4   chr4_46983325     AOna    T    C      0.5      1        2 
   4   chr4_46983325     ASom    T    C        0      0        2 
   4   chr4_46983325     HCab    T    C        0      0        2 
   4   chr4_46983325     HPrz    T    C        0      0        2 
   4   chr4_46983325     ZBoe    T    C        0      0        2 
   4   chr4_46983325     ZGre    T    C        0      0        2 
   4   chr4_46983325     ZHar    T    C        0      0        2 
   4   chr4_46983325   Sample    T    C        0      0        2 
   4   chr4_46989967     AAsi    A    C      0.5      1        2 
   4   chr4_46989967     AKia    A    C        0      0        2 
   4   chr4_46989967     AOna    A    C        0      0        2 
   4   chr4_46989967     ASom    A    C        0      0        2 
   4   chr4_46989967     HCab    A    C        0      0        2 
   4   chr4_46989967     HPrz    A    C        0      0        2 
   4   chr4_46989967     ZBoe    A    C        0      0        2 
   4   chr4_46989967     ZGre    A    C        0      0        2 
   4   chr4_46989967     ZHar    A    C        0      0        2 
   4   chr4_46989967   Sample    A    C        0      0        2 
   4   chr4_46990854     AAsi    A    T        0      0        2 
   4   chr4_46990854     AKia    A    T        0      0        2 
   4   chr4_46990854     AOna    A    T        0      0        2 
   4   chr4_46990854     ASom    A    T        0      0        2 
   4   chr4_46990854     HCab    A    T        0      0        2 
   4   chr4_46990854     HPrz    A    T        0      0        2 
   4   chr4_46990854     ZBoe    A    T      0.5      1        2 
   4   chr4_46990854     ZGre    A    T        0      0        2 
   4   chr4_46990854     ZHar    A    T        0      0        2 
   4   chr4_46990854   Sample    A    T        0      0        2 
   4   chr4_46992065     AAsi    G    C        0      0        2 
   4   chr4_46992065     AKia    G    C        0      0        2 
   4   chr4_46992065     AOna    G    C        0      0        2 
   4   chr4_46992065     ASom    G    C        0      0        2 
   4   chr4_46992065     HCab    G    C        0      0        2 
   4   chr4_46992065     HPrz    G    C        0      0        2 
   4   chr4_46992065     ZBoe    G    C        1      2        2 
   4   chr4_46992065     ZGre    G    C        1      2        2 
   4   chr4_46992065     ZHar    G    C        0      0        2 
   4   chr4_46992065   Sample    G    C        0      0        2 
   4   chr4_46998373     AAsi    A    G        0      0        2 
   4   chr4_46998373     AKia    A    G        0      0        2 
   4   chr4_46998373     AOna    A    G        0      0        2 
   4   chr4_46998373     ASom    A    G        0      0        2 
   4   chr4_46998373     HCab    A    G        1      2        2 
   4   chr4_46998373     HPrz    A    G        1      2        2 
   4   chr4_46998373     ZBoe    A    G        0      0        2 
   4   chr4_46998373     ZGre    A    G        0      0        2 
   4   chr4_46998373     ZHar    A    G        0      0        2 
   4   chr4_46998373   Sample    A    G        0      0        2 
   4   chr4_47000904     AAsi    T    A        0      0        2 
   4   chr4_47000904     AKia    T    A        0      0        2 
   4   chr4_47000904     AOna    T    A        0      0        2 
   4   chr4_47000904     ASom    T    A        0      0        2 
   4   chr4_47000904     HCab    T    A        1      2        2 
   4   chr4_47000904     HPrz    T    A        1      2        2 
   4   chr4_47000904     ZBoe    T    A        0      0        2 
   4   chr4_47000904     ZGre    T    A        0      0        2 
   4   chr4_47000904     ZHar    T    A        0      0        2 
   4   chr4_47000904   Sample    T    A        0      0        2 
   4   chr4_47001213     AAsi    T    C        0      0        2 
   4   chr4_47001213     AKia    T    C        0      0        2 
   4   chr4_47001213     AOna    T    C        0      0        2 
   4   chr4_47001213     ASom    T    C        0      0        2 
   4   chr4_47001213     HCab    T    C        0      0        2 
   4   chr4_47001213     HPrz    T    C        0      0        2 
   4   chr4_47001213     ZBoe    T    C        0      0        2 
   4   chr4_47001213     ZGre    T    C        0      0        2 
   4   chr4_47001213     ZHar    T    C        1      2        2 
   4   chr4_47001213   Sample    T    C        0      0        2 
   4   chr4_47013282     AAsi    G    A        0      0        2 
   4   chr4_47013282     AKia    G    A        0      0        2 
   4   chr4_47013282     AOna    G    A        0      0        2 
   4   chr4_47013282     ASom    G    A        0      0        2 
   4   chr4_47013282     HCab    G    A        1      2        2 
   4   chr4_47013282     HPrz    G    A        1      2        2 
   4   chr4_47013282     ZBoe    G    A        0      0        2 
   4   chr4_47013282     ZGre    G    A        0      0        2 
   4   chr4_47013282     ZHar    G    A        0      0        2 
   4   chr4_47013282   Sample    G    A        0      0        2 
   4   chr4_47014492     AAsi    G    A        0      0        2 
   4   chr4_47014492     AKia    G    A        0      0        2 
   4   chr4_47014492     AOna    G    A        0      0        2 
   4   chr4_47014492     ASom    G    A        0      0        2 
   4   chr4_47014492     HCab    G    A        0      0        2 
   4   chr4_47014492     HPrz    G    A        0      0        2 
   4   chr4_47014492     ZBoe    G    A      0.5      1        2 
   4   chr4_47014492     ZGre    G    A        0      0        2 
   4   chr4_47014492     ZHar    G    A        0      0        2 
   4   chr4_47014492   Sample    G    A        0      0        2 
   4   chr4_47015091     AAsi    G    A        0      0        2 
   4   chr4_47015091     AKia    G    A        0      0        2 
   4   chr4_47015091     AOna    G    A        0      0        2 
   4   chr4_47015091     ASom    G    A        0      0        2 
   4   chr4_47015091     HCab    G    A        1      2        2 
   4   chr4_47015091     HPrz    G    A        1      2        2 
   4   chr4_47015091     ZBoe    G    A        0      0        2 
   4   chr4_47015091     ZGre    G    A        0      0        2 
   4   chr4_47015091     ZHar    G    A        0      0        2 
   4   chr4_47015091   Sample    G    A        0      0        2 
   4   chr4_47024435     AAsi    T    C        0      0        2 
   4   chr4_47024435     AKia    T    C        0      0        2 
   4   chr4_47024435     AOna    T    C        0      0        2 
   4   chr4_47024435     ASom    T    C        0      0        2 
   4   chr4_47024435     HCab    T    C        0      0        2 
   4   chr4_47024435     HPrz    T    C        0      0        2 
   4   chr4_47024435     ZBoe    T    C      0.5      1        2 
   4   chr4_47024435     ZGre    T    C        0      0        2 
   4   chr4_47024435     ZHar    T    C        0      0        2 
   4   chr4_47024435   Sample    T    C        0      0        2 
   4   chr4_47032870     AAsi    T    C        0      0        2 
   4   chr4_47032870     AKia    T    C        0      0        2 
   4   chr4_47032870     AOna    T    C        1      2        2 
   4   chr4_47032870     ASom    T    C        0      0        2 
   4   chr4_47032870     HCab    T    C        0      0        2 
   4   chr4_47032870     HPrz    T    C        0      0        2 
   4   chr4_47032870     ZBoe    T    C        0      0        2 
   4   chr4_47032870     ZGre    T    C        0      0        2 
   4   chr4_47032870     ZHar    T    C        0      0        2 
   4   chr4_47032870   Sample    T    C        0      0        2 
   4   chr4_47034804     AAsi    G    T        0      0        2 
   4   chr4_47034804     AKia    G    T        0      0        2 
   4   chr4_47034804     AOna    G    T        0      0        2 
   4   chr4_47034804     ASom    G    T        0      0        2 
   4   chr4_47034804     HCab    G    T        1      2        2 
   4   chr4_47034804     HPrz    G    T        1      2        2 
   4   chr4_47034804     ZBoe    G    T        0      0        2 
   4   chr4_47034804     ZGre    G    T        0      0        2 
   4   chr4_47034804     ZHar    G    T        0      0        2 
   4   chr4_47034804   Sample    G    T        0      0        2 
   4   chr4_47036348     AAsi    G    T        0      0        2 
   4   chr4_47036348     AKia    G    T        0      0        2 
   4   chr4_47036348     AOna    G    T        0      0        2 
   4   chr4_47036348     ASom    G    T        0      0        2 
   4   chr4_47036348     HCab    G    T        0      0        2 
   4   chr4_47036348     HPrz    G    T        0      0        2 
   4   chr4_47036348     ZBoe    G    T        0      0        2 
   4   chr4_47036348     ZGre    G    T        0      0        2 
   4   chr4_47036348     ZHar    G    T        1      2        2 
   4   chr4_47036348   Sample    G    T        0      0        2 
   4   chr4_47038998     AAsi    A    C        0      0        2 
   4   chr4_47038998     AKia    A    C        0      0        2 
   4   chr4_47038998     AOna    A    C        0      0        2 
   4   chr4_47038998     ASom    A    C        0      0        2 
   4   chr4_47038998     HCab    A    C        0      0        2 
   4   chr4_47038998     HPrz    A    C        0      0        2 
   4   chr4_47038998     ZBoe    A    C        0      0        2 
   4   chr4_47038998     ZGre    A    C        0      0        2 
   4   chr4_47038998     ZHar    A    C        1      2        2 
   4   chr4_47038998   Sample    A    C        0      0        2 
   4   chr4_47041656     AAsi    T    C        0      0        2 
   4   chr4_47041656     AKia    T    C        0      0        2 
   4   chr4_47041656     AOna    T    C        0      0        2 
   4   chr4_47041656     ASom    T    C        0      0        2 
   4   chr4_47041656     HCab    T    C        1      2        2 
   4   chr4_47041656     HPrz    T    C        1      2        2 
   4   chr4_47041656     ZBoe    T    C        0      0        2 
   4   chr4_47041656     ZGre    T    C        0      0        2 
   4   chr4_47041656     ZHar    T    C        0      0        2 
   4   chr4_47041656   Sample    T    C        0      0        2 
   4   chr4_47042260     AAsi    T    C        0      0        2 
   4   chr4_47042260     AKia    T    C        0      0        2 
   4   chr4_47042260     AOna    T    C        0      0        2 
   4   chr4_47042260     ASom    T    C        0      0        2 
   4   chr4_47042260     HCab    T    C        0      0        2 
   4   chr4_47042260     HPrz    T    C        0      0        2 
   4   chr4_47042260     ZBoe    T    C        0      0        2 
   4   chr4_47042260     ZGre    T    C        0      0        2 
   4   chr4_47042260     ZHar    T    C        1      2        2 
   4   chr4_47042260   Sample    T    C        0      0        2 
   4   chr4_47043376     AAsi    C    T      0.5      1        2 
   4   chr4_47043376     AKia    C    T        0      0        2 
   4   chr4_47043376     AOna    C    T        0      0        2 
   4   chr4_47043376     ASom    C    T        1      2        2 
   4   chr4_47043376     HCab    C    T        0      0        2 
   4   chr4_47043376     HPrz    C    T        0      0        2 
   4   chr4_47043376     ZBoe    C    T        0      0        2 
   4   chr4_47043376     ZGre    C    T        0      0        2 
   4   chr4_47043376     ZHar    C    T        0      0        2 
   4   chr4_47043376   Sample    C    T        1      2        2 
   4   chr4_47046549     AAsi    G    A        0      0        2 
   4   chr4_47046549     AKia    G    A        0      0        2 
   4   chr4_47046549     AOna    G    A        0      0        2 
   4   chr4_47046549     ASom    G    A        0      0        2 
   4   chr4_47046549     HCab    G    A        0      0        2 
   4   chr4_47046549     HPrz    G    A        0      0        2 
   4   chr4_47046549     ZBoe    G    A        0      0        2 
   4   chr4_47046549     ZGre    G    A        0      0        2 
   4   chr4_47046549     ZHar    G    A      0.5      1        2 
   4   chr4_47046549   Sample    G    A        0      0        2 
   4   chr4_47051406     AAsi    A    G        0      0        2 
   4   chr4_47051406     AKia    A    G        0      0        2 
   4   chr4_47051406     AOna    A    G        0      0        2 
   4   chr4_47051406     ASom    A    G        0      0        2 
   4   chr4_47051406     HCab    A    G        1      2        2 
   4   chr4_47051406     HPrz    A    G        1      2        2 
   4   chr4_47051406     ZBoe    A    G        0      0        2 
   4   chr4_47051406     ZGre    A    G        0      0        2 
   4   chr4_47051406     ZHar    A    G        0      0        2 
   4   chr4_47051406   Sample    A    G        0      0        2 
   4   chr4_47065865     AAsi    A    G        0      0        2 
   4   chr4_47065865     AKia    A    G        0      0        2 
   4   chr4_47065865     AOna    A    G      0.5      1        2 
   4   chr4_47065865     ASom    A    G        0      0        2 
   4   chr4_47065865     HCab    A    G        0      0        2 
   4   chr4_47065865     HPrz    A    G        0      0        2 
   4   chr4_47065865     ZBoe    A    G        0      0        2 
   4   chr4_47065865     ZGre    A    G        0      0        2 
   4   chr4_47065865     ZHar    A    G        0      0        2 
   4   chr4_47065865   Sample    A    G        0      0        2 
   4   chr4_47068905     AAsi    T    C        0      0        2 
   4   chr4_47068905     AKia    T    C        0      0        2 
   4   chr4_47068905     AOna    T    C        0      0        2 
   4   chr4_47068905     ASom    T    C        0      0        2 
   4   chr4_47068905     HCab    T    C        1      2        2 
   4   chr4_47068905     HPrz    T    C        1      2        2 
   4   chr4_47068905     ZBoe    T    C        0      0        2 
   4   chr4_47068905     ZGre    T    C        0      0        2 
   4   chr4_47068905     ZHar    T    C        0      0        2 
   4   chr4_47068905   Sample    T    C        0      0        2 
   4   chr4_47072167     AAsi    C    G        0      0        2 
   4   chr4_47072167     AKia    C    G        0      0        2 
   4   chr4_47072167     AOna    C    G        0      0        2 
   4   chr4_47072167     ASom    C    G        0      0        2 
   4   chr4_47072167     HCab    C    G        0      0        2 
   4   chr4_47072167     HPrz    C    G        0      0        2 
   4   chr4_47072167     ZBoe    C    G        1      2        2 
   4   chr4_47072167     ZGre    C    G        0      0        2 
   4   chr4_47072167     ZHar    C    G        0      0        2 
   4   chr4_47072167   Sample    C    G        0      0        2 
   4   chr4_47075107     AAsi    A    G        0      0        2 
   4   chr4_47075107     AKia    A    G        0      0        2 
   4   chr4_47075107     AOna    A    G        0      0        2 
   4   chr4_47075107     ASom    A    G        0      0        2 
   4   chr4_47075107     HCab    A    G      0.5      1        2 
   4   chr4_47075107     HPrz    A    G        0      0        2 
   4   chr4_47075107     ZBoe    A    G        0      0        2 
   4   chr4_47075107     ZGre    A    G        0      0        2 
   4   chr4_47075107     ZHar    A    G        0      0        2 
   4   chr4_47075107   Sample    A    G        0      0        2 
   4   chr4_47095488     AAsi    C    G        0      0        2 
   4   chr4_47095488     AKia    C    G      0.5      1        2 
   4   chr4_47095488     AOna    C    G        1      2        2 
   4   chr4_47095488     ASom    C    G        0      0        2 
   4   chr4_47095488     HCab    C    G        0      0        2 
   4   chr4_47095488     HPrz    C    G        0      0        2 
   4   chr4_47095488     ZBoe    C    G        0      0        2 
   4   chr4_47095488     ZGre    C    G        0      0        2 
   4   chr4_47095488     ZHar    C    G        0      0        2 
   4   chr4_47095488   Sample    C    G        0      0        2 
   4   chr4_47105944     AAsi    T    C        0      0        2 
   4   chr4_47105944     AKia    T    C        0      0        2 
   4   chr4_47105944     AOna    T    C        0      0        2 
   4   chr4_47105944     ASom    T    C        0      0        2 
   4   chr4_47105944     HCab    T    C        1      2        2 
   4   chr4_47105944     HPrz    T    C        1      2        2 
   4   chr4_47105944     ZBoe    T    C        0      0        2 
   4   chr4_47105944     ZGre    T    C        0      0        2 
   4   chr4_47105944     ZHar    T    C        0      0        2 
   4   chr4_47105944   Sample    T    C        0      0        2 
   4   chr4_47108425     AAsi    C    T        0      0        2 
   4   chr4_47108425     AKia    C    T        0      0        2 
   4   chr4_47108425     AOna    C    T        0      0        2 
   4   chr4_47108425     ASom    C    T        0      0        2 
   4   chr4_47108425     HCab    C    T      0.5      1        2 
   4   chr4_47108425     HPrz    C    T        0      0        2 
   4   chr4_47108425     ZBoe    C    T        0      0        2 
   4   chr4_47108425     ZGre    C    T        0      0        2 
   4   chr4_47108425     ZHar    C    T        0      0        2 
   4   chr4_47108425   Sample    C    T        0      0        2 
   4   chr4_47109153     AAsi    T    A        0      0        2 
   4   chr4_47109153     AKia    T    A        0      0        2 
   4   chr4_47109153     AOna    T    A        0      0        2 
   4   chr4_47109153     ASom    T    A        0      0        2 
   4   chr4_47109153     HCab    T    A        0      0        2 
   4   chr4_47109153     HPrz    T    A        0      0        2 
   4   chr4_47109153     ZBoe    T    A        0      0        2 
   4   chr4_47109153     ZGre    T    A      0.5      1        2 
   4   chr4_47109153     ZHar    T    A        0      0        2 
   4   chr4_47109153   Sample    T    A        0      0        2 
   4   chr4_47118470     AAsi    T    C        1      2        2 
   4   chr4_47118470     AKia    T    C        0      0        2 
   4   chr4_47118470     AOna    T    C        0      0        2 
   4   chr4_47118470     ASom    T    C        1      2        2 
   4   chr4_47118470     HCab    T    C        0      0        2 
   4   chr4_47118470     HPrz    T    C        0      0        2 
   4   chr4_47118470     ZBoe    T    C        0      0        2 
   4   chr4_47118470     ZGre    T    C        0      0        2 
   4   chr4_47118470     ZHar    T    C        0      0        2 
   4   chr4_47118470   Sample    T    C        1      2        2 
   4   chr4_47130306     AAsi    T    C        0      0        2 
   4   chr4_47130306     AKia    T    C        0      0        2 
   4   chr4_47130306     AOna    T    C        0      0        2 
   4   chr4_47130306     ASom    T    C        0      0        2 
   4   chr4_47130306     HCab    T    C        0      0        2 
   4   chr4_47130306     HPrz    T    C        0      0        2 
   4   chr4_47130306     ZBoe    T    C        0      0        2 
   4   chr4_47130306     ZGre    T    C        0      0        2 
   4   chr4_47130306     ZHar    T    C        1      2        2 
   4   chr4_47130306   Sample    T    C        0      0        2 
   4   chr4_47137321     AAsi    T    C        0      0        2 
   4   chr4_47137321     AKia    T    C        0      0        2 
   4   chr4_47137321     AOna    T    C        0      0        2 
   4   chr4_47137321     ASom    T    C        0      0        2 
   4   chr4_47137321     HCab    T    C        1      2        2 
   4   chr4_47137321     HPrz    T    C        1      2        2 
   4   chr4_47137321     ZBoe    T    C        0      0        2 
   4   chr4_47137321     ZGre    T    C        0      0        2 
   4   chr4_47137321     ZHar    T    C        0      0        2 
   4   chr4_47137321   Sample    T    C        0      0        2 
   4   chr4_47139945     AAsi    G    C        0      0        2 
   4   chr4_47139945     AKia    G    C        0      0        2 
   4   chr4_47139945     AOna    G    C        0      0        2 
   4   chr4_47139945     ASom    G    C        0      0        2 
   4   chr4_47139945     HCab    G    C        0      0        2 
   4   chr4_47139945     HPrz    G    C        0      0        2 
   4   chr4_47139945     ZBoe    G    C      0.5      1        2 
   4   chr4_47139945     ZGre    G    C        0      0        2 
   4   chr4_47139945     ZHar    G    C        0      0        2 
   4   chr4_47139945   Sample    G    C        0      0        2 
   4   chr4_47151715     AAsi    T    G        0      0        2 
   4   chr4_47151715     AKia    T    G        0      0        2 
   4   chr4_47151715     AOna    T    G        0      0        2 
   4   chr4_47151715     ASom    T    G        0      0        2 
   4   chr4_47151715     HCab    T    G        0      0        2 
   4   chr4_47151715     HPrz    T    G        0      0        2 
   4   chr4_47151715     ZBoe    T    G      0.5      1        2 
   4   chr4_47151715     ZGre    T    G        0      0        2 
   4   chr4_47151715     ZHar    T    G        0      0        2 
   4   chr4_47151715   Sample    T    G        0      0        2 
   4   chr4_47153263     AAsi    A    C        0      0        2 
   4   chr4_47153263     AKia    A    C        0      0        2 
   4   chr4_47153263     AOna    A    C        0      0        2 
   4   chr4_47153263     ASom    A    C        0      0        2 
   4   chr4_47153263     HCab    A    C        0      0        2 
   4   chr4_47153263     HPrz    A    C        0      0        2 
   4   chr4_47153263     ZBoe    A    C      0.5      1        2 
   4   chr4_47153263     ZGre    A    C        0      0        2 
   4   chr4_47153263     ZHar    A    C        0      0        2 
   4   chr4_47153263   Sample    A    C        0      0        2 
   4   chr4_47153843     AAsi    A    G        0      0        2 
   4   chr4_47153843     AKia    A    G        0      0        2 
   4   chr4_47153843     AOna    A    G        0      0        2 
   4   chr4_47153843     ASom    A    G        0      0        2 
   4   chr4_47153843     HCab    A    G        1      2        2 
   4   chr4_47153843     HPrz    A    G        1      2        2 
   4   chr4_47153843     ZBoe    A    G        0      0        2 
   4   chr4_47153843     ZGre    A    G        0      0        2 
   4   chr4_47153843     ZHar    A    G        0      0        2 
   4   chr4_47153843   Sample    A    G        0      0        2 
   4   chr4_47157590     AAsi    A    G        0      0        2 
   4   chr4_47157590     AKia    A    G        0      0        2 
   4   chr4_47157590     AOna    A    G        0      0        2 
   4   chr4_47157590     ASom    A    G        0      0        2 
   4   chr4_47157590     HCab    A    G        0      0        2 
   4   chr4_47157590     HPrz    A    G        0      0        2 
   4   chr4_47157590     ZBoe    A    G      0.5      1        2 
   4   chr4_47157590     ZGre    A    G        0      0        2 
   4   chr4_47157590     ZHar    A    G        0      0        2 
   4   chr4_47157590   Sample    A    G        0      0        2 
   4   chr4_47158714     AAsi    C    T        0      0        2 
   4   chr4_47158714     AKia    C    T        0      0        2 
   4   chr4_47158714     AOna    C    T        1      2        2 
   4   chr4_47158714     ASom    C    T        0      0        2 
   4   chr4_47158714     HCab    C    T        0      0        2 
   4   chr4_47158714     HPrz    C    T        0      0        2 
   4   chr4_47158714     ZBoe    C    T        0      0        2 
   4   chr4_47158714     ZGre    C    T        0      0        2 
   4   chr4_47158714     ZHar    C    T        0      0        2 
   4   chr4_47158714   Sample    C    T        0      0        2 
   4   chr4_47175784     AAsi    T    C        0      0        2 
   4   chr4_47175784     AKia    T    C      0.5      1        2 
   4   chr4_47175784     AOna    T    C        0      0        2 
   4   chr4_47175784     ASom    T    C        0      0        2 
   4   chr4_47175784     HCab    T    C        0      0        2 
   4   chr4_47175784     HPrz    T    C        0      0        2 
   4   chr4_47175784     ZBoe    T    C        0      0        2 
   4   chr4_47175784     ZGre    T    C        0      0        2 
   4   chr4_47175784     ZHar    T    C        0      0        2 
   4   chr4_47175784   Sample    T    C        0      0        2 
   4   chr4_47178009     AAsi    T    C        0      0        2 
   4   chr4_47178009     AKia    T    C        0      0        2 
   4   chr4_47178009     AOna    T    C      0.5      1        2 
   4   chr4_47178009     ASom    T    C        0      0        2 
   4   chr4_47178009     HCab    T    C        0      0        2 
   4   chr4_47178009     HPrz    T    C        0      0        2 
   4   chr4_47178009     ZBoe    T    C        0      0        2 
   4   chr4_47178009     ZGre    T    C        0      0        2 
   4   chr4_47178009     ZHar    T    C        0      0        2 
   4   chr4_47178009   Sample    T    C        0      0        2 
   4   chr4_47178093     AAsi    A    C        0      0        2 
   4   chr4_47178093     AKia    A    C        0      0        2 
   4   chr4_47178093     AOna    A    C        0      0        2 
   4   chr4_47178093     ASom    A    C        0      0        2 
   4   chr4_47178093     HCab    A    C        1      2        2 
   4   chr4_47178093     HPrz    A    C        1      2        2 
   4   chr4_47178093     ZBoe    A    C        0      0        2 
   4   chr4_47178093     ZGre    A    C        0      0        2 
   4   chr4_47178093     ZHar    A    C        0      0        2 
   4   chr4_47178093   Sample    A    C        0      0        2 
   4   chr4_47180005     AAsi    C    A        0      0        2 
   4   chr4_47180005     AKia    C    A        0      0        2 
   4   chr4_47180005     AOna    C    A        0      0        2 
   4   chr4_47180005     ASom    C    A        0      0        2 
   4   chr4_47180005     HCab    C    A        1      2        2 
   4   chr4_47180005     HPrz    C    A        1      2        2 
   4   chr4_47180005     ZBoe    C    A        0      0        2 
   4   chr4_47180005     ZGre    C    A        0      0        2 
   4   chr4_47180005     ZHar    C    A        0      0        2 
   4   chr4_47180005   Sample    C    A        0      0        2 
   4   chr4_47181460     AAsi    C    T        0      0        2 
   4   chr4_47181460     AKia    C    T        0      0        2 
   4   chr4_47181460     AOna    C    T        0      0        2 
   4   chr4_47181460     ASom    C    T        0      0        2 
   4   chr4_47181460     HCab    C    T        1      2        2 
   4   chr4_47181460     HPrz    C    T        1      2        2 
   4   chr4_47181460     ZBoe    C    T        0      0        2 
   4   chr4_47181460     ZGre    C    T        0      0        2 
   4   chr4_47181460     ZHar    C    T        0      0        2 
   4   chr4_47181460   Sample    C    T        0      0        2 
   4   chr4_47185411     AAsi    C    A        0      0        2 
   4   chr4_47185411     AKia    C    A        0      0        2 
   4   chr4_47185411     AOna    C    A        0      0        2 
   4   chr4_47185411     ASom    C    A        0      0        2 
   4   chr4_47185411     HCab    C    A        0      0        2 
   4   chr4_47185411     HPrz    C    A      0.5      1        2 
   4   chr4_47185411     ZBoe    C    A        0      0        2 
   4   chr4_47185411     ZGre    C    A        0      0        2 
   4   chr4_47185411     ZHar    C    A        0      0        2 
   4   chr4_47185411   Sample    C    A        0      0        2 
   4   chr4_47193808     AAsi    G    C        0      0        2 
   4   chr4_47193808     AKia    G    C        0      0        2 
   4   chr4_47193808     AOna    G    C        0      0        2 
   4   chr4_47193808     ASom    G    C        0      0        2 
   4   chr4_47193808     HCab    G    C        1      2        2 
   4   chr4_47193808     HPrz    G    C        1      2        2 
   4   chr4_47193808     ZBoe    G    C        0      0        2 
   4   chr4_47193808     ZGre    G    C        0      0        2 
   4   chr4_47193808     ZHar    G    C        0      0        2 
   4   chr4_47193808   Sample    G    C        0      0        2 
   4   chr4_47196814     AAsi    T    G        0      0        2 
   4   chr4_47196814     AKia    T    G        0      0        2 
   4   chr4_47196814     AOna    T    G        0      0        2 
   4   chr4_47196814     ASom    T    G        1      2        2 
   4   chr4_47196814     HCab    T    G        0      0        2 
   4   chr4_47196814     HPrz    T    G        0      0        2 
   4   chr4_47196814     ZBoe    T    G        0      0        2 
   4   chr4_47196814     ZGre    T    G        0      0        2 
   4   chr4_47196814     ZHar    T    G        0      0        2 
   4   chr4_47196814   Sample    T    G        0      0        2 
   4   chr4_47199987     AAsi    T    C      0.5      1        2 
   4   chr4_47199987     AKia    T    C        0      0        2 
   4   chr4_47199987     AOna    T    C        0      0        2 
   4   chr4_47199987     ASom    T    C        0      0        2 
   4   chr4_47199987     HCab    T    C        0      0        2 
   4   chr4_47199987     HPrz    T    C        0      0        2 
   4   chr4_47199987     ZBoe    T    C        0      0        2 
   4   chr4_47199987     ZGre    T    C        0      0        2 
   4   chr4_47199987     ZHar    T    C        0      0        2 
   4   chr4_47199987   Sample    T    C        0      0        2 
   4   chr4_47211028     AAsi    G    A        0      0        2 
   4   chr4_47211028     AKia    G    A        0      0        2 
   4   chr4_47211028     AOna    G    A        0      0        2 
   4   chr4_47211028     ASom    G    A        0      0        2 
   4   chr4_47211028     HCab    G    A        1      2        2 
   4   chr4_47211028     HPrz    G    A        1      2        2 
   4   chr4_47211028     ZBoe    G    A        0      0        2 
   4   chr4_47211028     ZGre    G    A        0      0        2 
   4   chr4_47211028     ZHar    G    A        0      0        2 
   4   chr4_47211028   Sample    G    A        0      0        2 
   4   chr4_47212963     AAsi    A    G        0      0        2 
   4   chr4_47212963     AKia    A    G        0      0        2 
   4   chr4_47212963     AOna    A    G        0      0        2 
   4   chr4_47212963     ASom    A    G        1      2        2 
   4   chr4_47212963     HCab    A    G        0      0        2 
   4   chr4_47212963     HPrz    A    G        0      0        2 
   4   chr4_47212963     ZBoe    A    G        0      0        2 
   4   chr4_47212963     ZGre    A    G        0      0        2 
   4   chr4_47212963     ZHar    A    G        0      0        2 
   4   chr4_47212963   Sample    A    G        0      0        2 
   4   chr4_47216537     AAsi    G    A      0.5      1        2 
   4   chr4_47216537     AKia    G    A        0      0        2 
   4   chr4_47216537     AOna    G    A        0      0        2 
   4   chr4_47216537     ASom    G    A        0      0        2 
   4   chr4_47216537     HCab    G    A        0      0        2 
   4   chr4_47216537     HPrz    G    A        0      0        2 
   4   chr4_47216537     ZBoe    G    A        0      0        2 
   4   chr4_47216537     ZGre    G    A        0      0        2 
   4   chr4_47216537     ZHar    G    A        0      0        2 
   4   chr4_47216537   Sample    G    A        1      2        2 
   4   chr4_47226185     AAsi    A    G        0      0        2 
   4   chr4_47226185     AKia    A    G        0      0        2 
   4   chr4_47226185     AOna    A    G        0      0        2 
   4   chr4_47226185     ASom    A    G        0      0        2 
   4   chr4_47226185     HCab    A    G        0      0        2 
   4   chr4_47226185     HPrz    A    G        0      0        2 
   4   chr4_47226185     ZBoe    A    G        0      0        2 
   4   chr4_47226185     ZGre    A    G        0      0        2 
   4   chr4_47226185     ZHar    A    G        1      2        2 
   4   chr4_47226185   Sample    A    G        0      0        2 
   4   chr4_47226896     AAsi    A    T        0      0        2 
   4   chr4_47226896     AKia    A    T        0      0        2 
   4   chr4_47226896     AOna    A    T        0      0        2 
   4   chr4_47226896     ASom    A    T        0      0        2 
   4   chr4_47226896     HCab    A    T        1      2        2 
   4   chr4_47226896     HPrz    A    T        1      2        2 
   4   chr4_47226896     ZBoe    A    T        0      0        2 
   4   chr4_47226896     ZGre    A    T        0      0        2 
   4   chr4_47226896     ZHar    A    T        0      0        2 
   4   chr4_47226896   Sample    A    T        0      0        2 
   4   chr4_47230802     AAsi    G    A        0      0        2 
   4   chr4_47230802     AKia    G    A        0      0        2 
   4   chr4_47230802     AOna    G    A        0      0        2 
   4   chr4_47230802     ASom    G    A        0      0        2 
   4   chr4_47230802     HCab    G    A        1      2        2 
   4   chr4_47230802     HPrz    G    A        1      2        2 
   4   chr4_47230802     ZBoe    G    A        0      0        2 
   4   chr4_47230802     ZGre    G    A        0      0        2 
   4   chr4_47230802     ZHar    G    A        0      0        2 
   4   chr4_47230802   Sample    G    A        0      0        2 
   4   chr4_47245353     AAsi    C    T        0      0        2 
   4   chr4_47245353     AKia    C    T        0      0        2 
   4   chr4_47245353     AOna    C    T        0      0        2 
   4   chr4_47245353     ASom    C    T        0      0        2 
   4   chr4_47245353     HCab    C    T        0      0        2 
   4   chr4_47245353     HPrz    C    T        0      0        2 
   4   chr4_47245353     ZBoe    C    T      0.5      1        2 
   4   chr4_47245353     ZGre    C    T        0      0        2 
   4   chr4_47245353     ZHar    C    T        0      0        2 
   4   chr4_47245353   Sample    C    T        0      0        2 
   4   chr4_47253345     AAsi    C    G        0      0        2 
   4   chr4_47253345     AKia    C    G        1      2        2 
   4   chr4_47253345     AOna    C    G        1      2        2 
   4   chr4_47253345     ASom    C    G        0      0        2 
   4   chr4_47253345     HCab    C    G        0      0        2 
   4   chr4_47253345     HPrz    C    G        0      0        2 
   4   chr4_47253345     ZBoe    C    G        0      0        2 
   4   chr4_47253345     ZGre    C    G        0      0        2 
   4   chr4_47253345     ZHar    C    G        0      0        2 
   4   chr4_47253345   Sample    C    G        0      0        2 
   4   chr4_47254299     AAsi    G    T        1      2        2 
   4   chr4_47254299     AKia    G    T      0.5      1        2 
   4   chr4_47254299     AOna    G    T        0      0        2 
   4   chr4_47254299     ASom    G    T        1      2        2 
   4   chr4_47254299     HCab    G    T        0      0        2 
   4   chr4_47254299     HPrz    G    T        0      0        2 
   4   chr4_47254299     ZBoe    G    T        0      0        2 
   4   chr4_47254299     ZGre    G    T        0      0        2 
   4   chr4_47254299     ZHar    G    T        0      0        2 
   4   chr4_47254299   Sample    G    T        1      2        2 
   4   chr4_47260493     AAsi    T    C        0      0        2 
   4   chr4_47260493     AKia    T    C        0      0        2 
   4   chr4_47260493     AOna    T    C        0      0        2 
   4   chr4_47260493     ASom    T    C        0      0        2 
   4   chr4_47260493     HCab    T    C        0      0        2 
   4   chr4_47260493     HPrz    T    C        0      0        2 
   4   chr4_47260493     ZBoe    T    C        0      0        2 
   4   chr4_47260493     ZGre    T    C        1      2        2 
   4   chr4_47260493     ZHar    T    C        0      0        2 
   4   chr4_47260493   Sample    T    C        0      0        2 
   4   chr4_47273735     AAsi    A    G        0      0        2 
   4   chr4_47273735     AKia    A    G      0.5      1        2 
   4   chr4_47273735     AOna    A    G        1      2        2 
   4   chr4_47273735     ASom    A    G        0      0        2 
   4   chr4_47273735     HCab    A    G        0      0        2 
   4   chr4_47273735     HPrz    A    G        0      0        2 
   4   chr4_47273735     ZBoe    A    G        0      0        2 
   4   chr4_47273735     ZGre    A    G        0      0        2 
   4   chr4_47273735     ZHar    A    G        0      0        2 
   4   chr4_47273735   Sample    A    G        0      0        2 
   4   chr4_47274792     AAsi    A    G        0      0        2 
   4   chr4_47274792     AKia    A    G        0      0        2 
   4   chr4_47274792     AOna    A    G        0      0        2 
   4   chr4_47274792     ASom    A    G        0      0        2 
   4   chr4_47274792     HCab    A    G        0      0        2 
   4   chr4_47274792     HPrz    A    G        0      0        2 
   4   chr4_47274792     ZBoe    A    G      0.5      1        2 
   4   chr4_47274792     ZGre    A    G        0      0        2 
   4   chr4_47274792     ZHar    A    G        0      0        2 
   4   chr4_47274792   Sample    A    G        0      0        2 
   4   chr4_47281321     AAsi    A    C        0      0        2 
   4   chr4_47281321     AKia    A    C        0      0        2 
   4   chr4_47281321     AOna    A    C        0      0        2 
   4   chr4_47281321     ASom    A    C        0      0        2 
   4   chr4_47281321     HCab    A    C        0      0        2 
   4   chr4_47281321     HPrz    A    C        0      0        2 
   4   chr4_47281321     ZBoe    A    C      0.5      1        2 
   4   chr4_47281321     ZGre    A    C        0      0        2 
   4   chr4_47281321     ZHar    A    C        0      0        2 
   4   chr4_47281321   Sample    A    C        0      0        2 
   4   chr4_47281438     AAsi    A    C      0.5      1        2 
   4   chr4_47281438     AKia    A    C        0      0        2 
   4   chr4_47281438     AOna    A    C        0      0        2 
   4   chr4_47281438     ASom    A    C        0      0        2 
   4   chr4_47281438     HCab    A    C        0      0        2 
   4   chr4_47281438     HPrz    A    C        0      0        2 
   4   chr4_47281438     ZBoe    A    C        0      0        2 
   4   chr4_47281438     ZGre    A    C        0      0        2 
   4   chr4_47281438     ZHar    A    C        0      0        2 
   4   chr4_47281438   Sample    A    C        1      2        2 
   4   chr4_47284626     AAsi    T    C        0      0        2 
   4   chr4_47284626     AKia    T    C      0.5      1        2 
   4   chr4_47284626     AOna    T    C        0      0        2 
   4   chr4_47284626     ASom    T    C        0      0        2 
   4   chr4_47284626     HCab    T    C        0      0        2 
   4   chr4_47284626     HPrz    T    C        0      0        2 
   4   chr4_47284626     ZBoe    T    C        0      0        2 
   4   chr4_47284626     ZGre    T    C        0      0        2 
   4   chr4_47284626     ZHar    T    C        0      0        2 
   4   chr4_47284626   Sample    T    C        0      0        2 
   4   chr4_47286966     AAsi    G    A        0      0        2 
   4   chr4_47286966     AKia    G    A        0      0        2 
   4   chr4_47286966     AOna    G    A        0      0        2 
   4   chr4_47286966     ASom    G    A        0      0        2 
   4   chr4_47286966     HCab    G    A        0      0        2 
   4   chr4_47286966     HPrz    G    A        0      0        2 
   4   chr4_47286966     ZBoe    G    A      0.5      1        2 
   4   chr4_47286966     ZGre    G    A        0      0        2 
   4   chr4_47286966     ZHar    G    A        0      0        2 
   4   chr4_47286966   Sample    G    A        0      0        2 
   4   chr4_47293606     AAsi    T    C        0      0        2 
   4   chr4_47293606     AKia    T    C        0      0        2 
   4   chr4_47293606     AOna    T    C        0      0        2 
   4   chr4_47293606     ASom    T    C        0      0        2 
   4   chr4_47293606     HCab    T    C        0      0        2 
   4   chr4_47293606     HPrz    T    C        0      0        2 
   4   chr4_47293606     ZBoe    T    C        0      0        2 
   4   chr4_47293606     ZGre    T    C        1      2        2 
   4   chr4_47293606     ZHar    T    C        1      2        2 
   4   chr4_47293606   Sample    T    C        0      0        2 
   4   chr4_47294300     AAsi    C    T        0      0        2 
   4   chr4_47294300     AKia    C    T        0      0        2 
   4   chr4_47294300     AOna    C    T        0      0        2 
   4   chr4_47294300     ASom    C    T        0      0        2 
   4   chr4_47294300     HCab    C    T      0.5      1        2 
   4   chr4_47294300     HPrz    C    T        0      0        2 
   4   chr4_47294300     ZBoe    C    T        0      0        2 
   4   chr4_47294300     ZGre    C    T        0      0        2 
   4   chr4_47294300     ZHar    C    T        0      0        2 
   4   chr4_47294300   Sample    C    T        0      0        2 
   4   chr4_47315839     AAsi    T    C        0      0        2 
   4   chr4_47315839     AKia    T    C        0      0        2 
   4   chr4_47315839     AOna    T    C        0      0        2 
   4   chr4_47315839     ASom    T    C        0      0        2 
   4   chr4_47315839     HCab    T    C        0      0        2 
   4   chr4_47315839     HPrz    T    C        0      0        2 
   4   chr4_47315839     ZBoe    T    C        0      0        2 
   4   chr4_47315839     ZGre    T    C      0.5      1        2 
   4   chr4_47315839     ZHar    T    C        0      0        2 
   4   chr4_47315839   Sample    T    C        0      0        2 
   4   chr4_47325134     AAsi    G    A        0      0        2 
   4   chr4_47325134     AKia    G    A        0      0        2 
   4   chr4_47325134     AOna    G    A        0      0        2 
   4   chr4_47325134     ASom    G    A        0      0        2 
   4   chr4_47325134     HCab    G    A        0      0        2 
   4   chr4_47325134     HPrz    G    A        0      0        2 
   4   chr4_47325134     ZBoe    G    A      0.5      1        2 
   4   chr4_47325134     ZGre    G    A        0      0        2 
   4   chr4_47325134     ZHar    G    A        0      0        2 
   4   chr4_47325134   Sample    G    A        0      0        2 
   4   chr4_47328435     AAsi    C    T        0      0        2 
   4   chr4_47328435     AKia    C    T        0      0        2 
   4   chr4_47328435     AOna    C    T        0      0        2 
   4   chr4_47328435     ASom    C    T        0      0        2 
   4   chr4_47328435     HCab    C    T        1      2        2 
   4   chr4_47328435     HPrz    C    T        1      2        2 
   4   chr4_47328435     ZBoe    C    T        0      0        2 
   4   chr4_47328435     ZGre    C    T        0      0        2 
   4   chr4_47328435     ZHar    C    T        0      0        2 
   4   chr4_47328435   Sample    C    T        0      0        2 
   4   chr4_47337942     AAsi    A    G        0      0        2 
   4   chr4_47337942     AKia    A    G        0      0        2 
   4   chr4_47337942     AOna    A    G        0      0        2 
   4   chr4_47337942     ASom    A    G        0      0        2 
   4   chr4_47337942     HCab    A    G        0      0        2 
   4   chr4_47337942     HPrz    A    G        0      0        2 
   4   chr4_47337942     ZBoe    A    G        0      0        2 
   4   chr4_47337942     ZGre    A    G        0      0        2 
   4   chr4_47337942     ZHar    A    G        1      2        2 
   4   chr4_47337942   Sample    A    G        0      0        2 
   4   chr4_47338591     AAsi    G    C        0      0        2 
   4   chr4_47338591     AKia    G    C        0      0        2 
   4   chr4_47338591     AOna    G    C        0      0        2 
   4   chr4_47338591     ASom    G    C        0      0        2 
   4   chr4_47338591     HCab    G    C        0      0        2 
   4   chr4_47338591     HPrz    G    C      0.5      1        2 
   4   chr4_47338591     ZBoe    G    C        0      0        2 
   4   chr4_47338591     ZGre    G    C        0      0        2 
   4   chr4_47338591     ZHar    G    C        0      0        2 
   4   chr4_47338591   Sample    G    C        0      0        2 
   4   chr4_47347107     AAsi    C    T        0      0        2 
   4   chr4_47347107     AKia    C    T        0      0        2 
   4   chr4_47347107     AOna    C    T        0      0        2 
   4   chr4_47347107     ASom    C    T        0      0        2 
   4   chr4_47347107     HCab    C    T        1      2        2 
   4   chr4_47347107     HPrz    C    T        1      2        2 
   4   chr4_47347107     ZBoe    C    T        0      0        2 
   4   chr4_47347107     ZGre    C    T        0      0        2 
   4   chr4_47347107     ZHar    C    T        0      0        2 
   4   chr4_47347107   Sample    C    T        0      0        2 
   4   chr4_47347163     AAsi    A    G        0      0        2 
   4   chr4_47347163     AKia    A    G        0      0        2 
   4   chr4_47347163     AOna    A    G      0.5      1        2 
   4   chr4_47347163     ASom    A    G        0      0        2 
   4   chr4_47347163     HCab    A    G        0      0        2 
   4   chr4_47347163     HPrz    A    G        0      0        2 
   4   chr4_47347163     ZBoe    A    G        0      0        2 
   4   chr4_47347163     ZGre    A    G        0      0        2 
   4   chr4_47347163     ZHar    A    G        0      0        2 
   4   chr4_47347163   Sample    A    G        0      0        2 
   4   chr4_47370719     AAsi    A    G        1      2        2 
   4   chr4_47370719     AKia    A    G        1      2        2 
   4   chr4_47370719     AOna    A    G        1      2        2 
   4   chr4_47370719     ASom    A    G        1      2        2 
   4   chr4_47370719     HCab    A    G        0      0        2 
   4   chr4_47370719     HPrz    A    G        0      0        2 
   4   chr4_47370719     ZBoe    A    G        0      0        2 
   4   chr4_47370719     ZGre    A    G        0      0        2 
   4   chr4_47370719     ZHar    A    G        0      0        2 
   4   chr4_47370719   Sample    A    G        1      2        2 
   4   chr4_47375263     AAsi    T    C        0      0        2 
   4   chr4_47375263     AKia    T    C        0      0        2 
   4   chr4_47375263     AOna    T    C        0      0        2 
   4   chr4_47375263     ASom    T    C        0      0        2 
   4   chr4_47375263     HCab    T    C        1      2        2 
   4   chr4_47375263     HPrz    T    C        1      2        2 
   4   chr4_47375263     ZBoe    T    C        0      0        2 
   4   chr4_47375263     ZGre    T    C        0      0        2 
   4   chr4_47375263     ZHar    T    C        0      0        2 
   4   chr4_47375263   Sample    T    C        0      0        2 
   4   chr4_47382288     AAsi    T    G        0      0        2 
   4   chr4_47382288     AKia    T    G        0      0        2 
   4   chr4_47382288     AOna    T    G        0      0        2 
   4   chr4_47382288     ASom    T    G        0      0        2 
   4   chr4_47382288     HCab    T    G        0      0        2 
   4   chr4_47382288     HPrz    T    G        0      0        2 
   4   chr4_47382288     ZBoe    T    G      0.5      1        2 
   4   chr4_47382288     ZGre    T    G        0      0        2 
   4   chr4_47382288     ZHar    T    G        0      0        2 
   4   chr4_47382288   Sample    T    G        0      0        2 
   4   chr4_47382323     AAsi    A    G        0      0        2 
   4   chr4_47382323     AKia    A    G        0      0        2 
   4   chr4_47382323     AOna    A    G        0      0        2 
   4   chr4_47382323     ASom    A    G        0      0        2 
   4   chr4_47382323     HCab    A    G        0      0        2 
   4   chr4_47382323     HPrz    A    G        0      0        2 
   4   chr4_47382323     ZBoe    A    G      0.5      1        2 
   4   chr4_47382323     ZGre    A    G        0      0        2 
   4   chr4_47382323     ZHar    A    G        0      0        2 
   4   chr4_47382323   Sample    A    G        0      0        2 
   4   chr4_47385505     AAsi    C    T        0      0        2 
   4   chr4_47385505     AKia    C    T        0      0        2 
   4   chr4_47385505     AOna    C    T        0      0        2 
   4   chr4_47385505     ASom    C    T        0      0        2 
   4   chr4_47385505     HCab    C    T        0      0        2 
   4   chr4_47385505     HPrz    C    T      0.5      1        2 
   4   chr4_47385505     ZBoe    C    T        0      0        2 
   4   chr4_47385505     ZGre    C    T        0      0        2 
   4   chr4_47385505     ZHar    C    T        0      0        2 
   4   chr4_47385505   Sample    C    T        0      0        2 
   4   chr4_47385648     AAsi    G    T        0      0        2 
   4   chr4_47385648     AKia    G    T        0      0        2 
   4   chr4_47385648     AOna    G    T        0      0        2 
   4   chr4_47385648     ASom    G    T        0      0        2 
   4   chr4_47385648     HCab    G    T        0      0        2 
   4   chr4_47385648     HPrz    G    T        0      0        2 
   4   chr4_47385648     ZBoe    G    T      0.5      1        2 
   4   chr4_47385648     ZGre    G    T        0      0        2 
   4   chr4_47385648     ZHar    G    T        0      0        2 
   4   chr4_47385648   Sample    G    T        0      0        2 
   4   chr4_47391789     AAsi    G    C        0      0        2 
   4   chr4_47391789     AKia    G    C      0.5      1        2 
   4   chr4_47391789     AOna    G    C        0      0        2 
   4   chr4_47391789     ASom    G    C        0      0        2 
   4   chr4_47391789     HCab    G    C        0      0        2 
   4   chr4_47391789     HPrz    G    C        0      0        2 
   4   chr4_47391789     ZBoe    G    C        0      0        2 
   4   chr4_47391789     ZGre    G    C        0      0        2 
   4   chr4_47391789     ZHar    G    C        0      0        2 
   4   chr4_47391789   Sample    G    C        0      0        2 
   4   chr4_47400368     AAsi    A    G        0      0        2 
   4   chr4_47400368     AKia    A    G        1      2        2 
   4   chr4_47400368     AOna    A    G        1      2        2 
   4   chr4_47400368     ASom    A    G        0      0        2 
   4   chr4_47400368     HCab    A    G        1      2        2 
   4   chr4_47400368     HPrz    A    G        1      2        2 
   4   chr4_47400368     ZBoe    A    G        0      0        2 
   4   chr4_47400368     ZGre    A    G        0      0        2 
   4   chr4_47400368     ZHar    A    G        0      0        2 
   4   chr4_47400368   Sample    A    G        0      0        2 
   4   chr4_47401430     AAsi    C    A        0      0        2 
   4   chr4_47401430     AKia    C    A        0      0        2 
   4   chr4_47401430     AOna    C    A        0      0        2 
   4   chr4_47401430     ASom    C    A        0      0        2 
   4   chr4_47401430     HCab    C    A        0      0        2 
   4   chr4_47401430     HPrz    C    A      0.5      1        2 
   4   chr4_47401430     ZBoe    C    A        0      0        2 
   4   chr4_47401430     ZGre    C    A        0      0        2 
   4   chr4_47401430     ZHar    C    A        0      0        2 
   4   chr4_47401430   Sample    C    A        0      0        2 
   4   chr4_47422152     AAsi    C    A        0      0        2 
   4   chr4_47422152     AKia    C    A        0      0        2 
   4   chr4_47422152     AOna    C    A        0      0        2 
   4   chr4_47422152     ASom    C    A        0      0        2 
   4   chr4_47422152     HCab    C    A        1      2        2 
   4   chr4_47422152     HPrz    C    A        1      2        2 
   4   chr4_47422152     ZBoe    C    A        0      0        2 
   4   chr4_47422152     ZGre    C    A        0      0        2 
   4   chr4_47422152     ZHar    C    A        0      0        2 
   4   chr4_47422152   Sample    C    A        0      0        2 
   4   chr4_47440098     AAsi    G    A        0      0        2 
   4   chr4_47440098     AKia    G    A        0      0        2 
   4   chr4_47440098     AOna    G    A        0      0        2 
   4   chr4_47440098     ASom    G    A        1      2        2 
   4   chr4_47440098     HCab    G    A        0      0        2 
   4   chr4_47440098     HPrz    G    A        0      0        2 
   4   chr4_47440098     ZBoe    G    A        0      0        2 
   4   chr4_47440098     ZGre    G    A        0      0        2 
   4   chr4_47440098     ZHar    G    A        0      0        2 
   4   chr4_47440098   Sample    G    A        0      0        2 
   4   chr4_47452089     AAsi    C    T        0      0        2 
   4   chr4_47452089     AKia    C    T        1      2        2 
   4   chr4_47452089     AOna    C    T      0.5      1        2 
   4   chr4_47452089     ASom    C    T        0      0        2 
   4   chr4_47452089     HCab    C    T        0      0        2 
   4   chr4_47452089     HPrz    C    T        0      0        2 
   4   chr4_47452089     ZBoe    C    T        0      0        2 
   4   chr4_47452089     ZGre    C    T        0      0        2 
   4   chr4_47452089     ZHar    C    T        0      0        2 
   4   chr4_47452089   Sample    C    T        0      0        2 
   4   chr4_47463737     AAsi    A    G        0      0        2 
   4   chr4_47463737     AKia    A    G        0      0        2 
   4   chr4_47463737     AOna    A    G        0      0        2 
   4   chr4_47463737     ASom    A    G        0      0        2 
   4   chr4_47463737     HCab    A    G      0.5      1        2 
   4   chr4_47463737     HPrz    A    G        1      2        2 
   4   chr4_47463737     ZBoe    A    G        0      0        2 
   4   chr4_47463737     ZGre    A    G        0      0        2 
   4   chr4_47463737     ZHar    A    G        0      0        2 
   4   chr4_47463737   Sample    A    G        0      0        2 
   4   chr4_47471229     AAsi    A    G      0.5      1        2 
   4   chr4_47471229     AKia    A    G        0      0        2 
   4   chr4_47471229     AOna    A    G        0      0        2 
   4   chr4_47471229     ASom    A    G        0      0        2 
   4   chr4_47471229     HCab    A    G        0      0        2 
   4   chr4_47471229     HPrz    A    G        0      0        2 
   4   chr4_47471229     ZBoe    A    G        0      0        2 
   4   chr4_47471229     ZGre    A    G        0      0        2 
   4   chr4_47471229     ZHar    A    G        0      0        2 
   4   chr4_47471229   Sample    A    G        0      0        2 
   4   chr4_47476682     AAsi    C    T        0      0        2 
   4   chr4_47476682     AKia    C    T        0      0        2 
   4   chr4_47476682     AOna    C    T        0      0        2 
   4   chr4_47476682     ASom    C    T        0      0        2 
   4   chr4_47476682     HCab    C    T        0      0        2 
   4   chr4_47476682     HPrz    C    T        0      0        2 
   4   chr4_47476682     ZBoe    C    T      0.5      1        2 
   4   chr4_47476682     ZGre    C    T        0      0        2 
   4   chr4_47476682     ZHar    C    T        0      0        2 
   4   chr4_47476682   Sample    C    T        0      0        2 
   4   chr4_47478431     AAsi    C    A        0      0        2 
   4   chr4_47478431     AKia    C    A        0      0        2 
   4   chr4_47478431     AOna    C    A        0      0        2 
   4   chr4_47478431     ASom    C    A        0      0        2 
   4   chr4_47478431     HCab    C    A      0.5      1        2 
   4   chr4_47478431     HPrz    C    A        1      2        2 
   4   chr4_47478431     ZBoe    C    A        0      0        2 
   4   chr4_47478431     ZGre    C    A        0      0        2 
   4   chr4_47478431     ZHar    C    A        0      0        2 
   4   chr4_47478431   Sample    C    A        0      0        2 
   4   chr4_47482061     AAsi    T    C        0      0        2 
   4   chr4_47482061     AKia    T    C      0.5      1        2 
   4   chr4_47482061     AOna    T    C        0      0        2 
   4   chr4_47482061     ASom    T    C        0      0        2 
   4   chr4_47482061     HCab    T    C        0      0        2 
   4   chr4_47482061     HPrz    T    C        0      0        2 
   4   chr4_47482061     ZBoe    T    C        0      0        2 
   4   chr4_47482061     ZGre    T    C        0      0        2 
   4   chr4_47482061     ZHar    T    C        0      0        2 
   4   chr4_47482061   Sample    T    C        0      0        2 
   4   chr4_47490064     AAsi    T    C        0      0        2 
   4   chr4_47490064     AKia    T    C        0      0        2 
   4   chr4_47490064     AOna    T    C        1      2        2 
   4   chr4_47490064     ASom    T    C        0      0        2 
   4   chr4_47490064     HCab    T    C        0      0        2 
   4   chr4_47490064     HPrz    T    C        0      0        2 
   4   chr4_47490064     ZBoe    T    C        0      0        2 
   4   chr4_47490064     ZGre    T    C        0      0        2 
   4   chr4_47490064     ZHar    T    C        0      0        2 
   4   chr4_47490064   Sample    T    C        0      0        2 
   4   chr4_47492503     AAsi    A    C        0      0        2 
   4   chr4_47492503     AKia    A    C        0      0        2 
   4   chr4_47492503     AOna    A    C        0      0        2 
   4   chr4_47492503     ASom    A    C        0      0        2 
   4   chr4_47492503     HCab    A    C        1      2        2 
   4   chr4_47492503     HPrz    A    C        1      2        2 
   4   chr4_47492503     ZBoe    A    C        0      0        2 
   4   chr4_47492503     ZGre    A    C        0      0        2 
   4   chr4_47492503     ZHar    A    C        0      0        2 
   4   chr4_47492503   Sample    A    C        0      0        2 
   4   chr4_47493563     AAsi    A    C        1      2        2 
   4   chr4_47493563     AKia    A    C        0      0        2 
   4   chr4_47493563     AOna    A    C        0      0        2 
   4   chr4_47493563     ASom    A    C        1      2        2 
   4   chr4_47493563     HCab    A    C        0      0        2 
   4   chr4_47493563     HPrz    A    C        0      0        2 
   4   chr4_47493563     ZBoe    A    C        0      0        2 
   4   chr4_47493563     ZGre    A    C        0      0        2 
   4   chr4_47493563     ZHar    A    C        0      0        2 
   4   chr4_47493563   Sample    A    C        1      2        2 
   4   chr4_47502911     AAsi    T    C        0      0        2 
   4   chr4_47502911     AKia    T    C        0      0        2 
   4   chr4_47502911     AOna    T    C        0      0        2 
   4   chr4_47502911     ASom    T    C        0      0        2 
   4   chr4_47502911     HCab    T    C        0      0        2 
   4   chr4_47502911     HPrz    T    C        0      0        2 
   4   chr4_47502911     ZBoe    T    C        0      0        2 
   4   chr4_47502911     ZGre    T    C      0.5      1        2 
   4   chr4_47502911     ZHar    T    C        0      0        2 
   4   chr4_47502911   Sample    T    C        0      0        2 
   4   chr4_47506561     AAsi    T    A        0      0        2 
   4   chr4_47506561     AKia    T    A        0      0        2 
   4   chr4_47506561     AOna    T    A        0      0        2 
   4   chr4_47506561     ASom    T    A        0      0        2 
   4   chr4_47506561     HCab    T    A        0      0        2 
   4   chr4_47506561     HPrz    T    A        0      0        2 
   4   chr4_47506561     ZBoe    T    A        0      0        2 
   4   chr4_47506561     ZGre    T    A      0.5      1        2 
   4   chr4_47506561     ZHar    T    A        0      0        2 
   4   chr4_47506561   Sample    T    A        0      0        2 
   4   chr4_47507556     AAsi    A    G        0      0        2 
   4   chr4_47507556     AKia    A    G        0      0        2 
   4   chr4_47507556     AOna    A    G        0      0        2 
   4   chr4_47507556     ASom    A    G        0      0        2 
   4   chr4_47507556     HCab    A    G        0      0        2 
   4   chr4_47507556     HPrz    A    G        0      0        2 
   4   chr4_47507556     ZBoe    A    G        0      0        2 
   4   chr4_47507556     ZGre    A    G        0      0        2 
   4   chr4_47507556     ZHar    A    G        1      2        2 
   4   chr4_47507556   Sample    A    G        0      0        2 
   4   chr4_47508930     AAsi    G    A        0      0        2 
   4   chr4_47508930     AKia    G    A        0      0        2 
   4   chr4_47508930     AOna    G    A        0      0        2 
   4   chr4_47508930     ASom    G    A        0      0        2 
   4   chr4_47508930     HCab    G    A        0      0        2 
   4   chr4_47508930     HPrz    G    A        0      0        2 
   4   chr4_47508930     ZBoe    G    A      0.5      1        2 
   4   chr4_47508930     ZGre    G    A        0      0        2 
   4   chr4_47508930     ZHar    G    A        0      0        2 
   4   chr4_47508930   Sample    G    A        0      0        2 
   4   chr4_47511653     AAsi    C    T        0      0        2 
   4   chr4_47511653     AKia    C    T        0      0        2 
   4   chr4_47511653     AOna    C    T        1      2        2 
   4   chr4_47511653     ASom    C    T        1      2        2 
   4   chr4_47511653     HCab    C    T        0      0        2 
   4   chr4_47511653     HPrz    C    T        0      0        2 
   4   chr4_47511653     ZBoe    C    T        0      0        2 
   4   chr4_47511653     ZGre    C    T        0      0        2 
   4   chr4_47511653     ZHar    C    T        0      0        2 
   4   chr4_47511653   Sample    C    T        0      0        2 
   4   chr4_47523933     AAsi    T    G        0      0        2 
   4   chr4_47523933     AKia    T    G        0      0        2 
   4   chr4_47523933     AOna    T    G      0.5      1        2 
   4   chr4_47523933     ASom    T    G        0      0        2 
   4   chr4_47523933     HCab    T    G        0      0        2 
   4   chr4_47523933     HPrz    T    G        0      0        2 
   4   chr4_47523933     ZBoe    T    G        0      0        2 
   4   chr4_47523933     ZGre    T    G        0      0        2 
   4   chr4_47523933     ZHar    T    G        0      0        2 
   4   chr4_47523933   Sample    T    G        0      0        2 
   4   chr4_47530187     AAsi    A    G        0      0        2 
   4   chr4_47530187     AKia    A    G        0      0        2 
   4   chr4_47530187     AOna    A    G        0      0        2 
   4   chr4_47530187     ASom    A    G        1      2        2 
   4   chr4_47530187     HCab    A    G        0      0        2 
   4   chr4_47530187     HPrz    A    G        0      0        2 
   4   chr4_47530187     ZBoe    A    G        0      0        2 
   4   chr4_47530187     ZGre    A    G        0      0        2 
   4   chr4_47530187     ZHar    A    G        0      0        2 
   4   chr4_47530187   Sample    A    G        0      0        2 
   4   chr4_47534402     AAsi    G    A        0      0        2 
   4   chr4_47534402     AKia    G    A      0.5      1        2 
   4   chr4_47534402     AOna    G    A        0      0        2 
   4   chr4_47534402     ASom    G    A        0      0        2 
   4   chr4_47534402     HCab    G    A        0      0        2 
   4   chr4_47534402     HPrz    G    A        0      0        2 
   4   chr4_47534402     ZBoe    G    A        0      0        2 
   4   chr4_47534402     ZGre    G    A        0      0        2 
   4   chr4_47534402     ZHar    G    A        0      0        2 
   4   chr4_47534402   Sample    G    A        0      0        2 
   4   chr4_47549991     AAsi    A    T        0      0        2 
   4   chr4_47549991     AKia    A    T        0      0        2 
   4   chr4_47549991     AOna    A    T        0      0        2 
   4   chr4_47549991     ASom    A    T        0      0        2 
   4   chr4_47549991     HCab    A    T        0      0        2 
   4   chr4_47549991     HPrz    A    T        0      0        2 
   4   chr4_47549991     ZBoe    A    T        0      0        2 
   4   chr4_47549991     ZGre    A    T        1      2        2 
   4   chr4_47549991     ZHar    A    T        0      0        2 
   4   chr4_47549991   Sample    A    T        0      0        2 
   4   chr4_47551902     AAsi    A    G        0      0        2 
   4   chr4_47551902     AKia    A    G        0      0        2 
   4   chr4_47551902     AOna    A    G      0.5      1        2 
   4   chr4_47551902     ASom    A    G        0      0        2 
   4   chr4_47551902     HCab    A    G        0      0        2 
   4   chr4_47551902     HPrz    A    G        0      0        2 
   4   chr4_47551902     ZBoe    A    G        0      0        2 
   4   chr4_47551902     ZGre    A    G        0      0        2 
   4   chr4_47551902     ZHar    A    G        0      0        2 
   4   chr4_47551902   Sample    A    G        0      0        2 
   4   chr4_47558071     AAsi    G    T        0      0        2 
   4   chr4_47558071     AKia    G    T        0      0        2 
   4   chr4_47558071     AOna    G    T        0      0        2 
   4   chr4_47558071     ASom    G    T        0      0        2 
   4   chr4_47558071     HCab    G    T        0      0        2 
   4   chr4_47558071     HPrz    G    T        0      0        2 
   4   chr4_47558071     ZBoe    G    T        0      0        2 
   4   chr4_47558071     ZGre    G    T        1      2        2 
   4   chr4_47558071     ZHar    G    T        0      0        2 
   4   chr4_47558071   Sample    G    T        0      0        2 
   4   chr4_47561556     AAsi    C    G        1      2        2 
   4   chr4_47561556     AKia    C    G        1      2        2 
   4   chr4_47561556     AOna    C    G        1      2        2 
   4   chr4_47561556     ASom    C    G        1      2        2 
   4   chr4_47561556     HCab    C    G        0      0        2 
   4   chr4_47561556     HPrz    C    G        0      0        2 
   4   chr4_47561556     ZBoe    C    G        0      0        2 
   4   chr4_47561556     ZGre    C    G        0      0        2 
   4   chr4_47561556     ZHar    C    G        0      0        2 
   4   chr4_47561556   Sample    C    G        1      2        2 
   4   chr4_47564453     AAsi    T    C        0      0        2 
   4   chr4_47564453     AKia    T    C        0      0        2 
   4   chr4_47564453     AOna    T    C        0      0        2 
   4   chr4_47564453     ASom    T    C        1      2        2 
   4   chr4_47564453     HCab    T    C        0      0        2 
   4   chr4_47564453     HPrz    T    C        0      0        2 
   4   chr4_47564453     ZBoe    T    C        0      0        2 
   4   chr4_47564453     ZGre    T    C        0      0        2 
   4   chr4_47564453     ZHar    T    C        0      0        2 
   4   chr4_47564453   Sample    T    C        0      0        2 
   4   chr4_47564648     AAsi    A    C        0      0        2 
   4   chr4_47564648     AKia    A    C        0      0        2 
   4   chr4_47564648     AOna    A    C        0      0        2 
   4   chr4_47564648     ASom    A    C        0      0        2 
   4   chr4_47564648     HCab    A    C        0      0        2 
   4   chr4_47564648     HPrz    A    C        0      0        2 
   4   chr4_47564648     ZBoe    A    C        0      0        2 
   4   chr4_47564648     ZGre    A    C      0.5      1        2 
   4   chr4_47564648     ZHar    A    C        0      0        2 
   4   chr4_47564648   Sample    A    C        0      0        2 
   4   chr4_47577642     AAsi    A    G        0      0        2 
   4   chr4_47577642     AKia    A    G        0      0        2 
   4   chr4_47577642     AOna    A    G        0      0        2 
   4   chr4_47577642     ASom    A    G        1      2        2 
   4   chr4_47577642     HCab    A    G        0      0        2 
   4   chr4_47577642     HPrz    A    G        0      0        2 
   4   chr4_47577642     ZBoe    A    G        0      0        2 
   4   chr4_47577642     ZGre    A    G        0      0        2 
   4   chr4_47577642     ZHar    A    G        0      0        2 
   4   chr4_47577642   Sample    A    G        0      0        2 
   4   chr4_47577673     AAsi    C    T        0      0        2 
   4   chr4_47577673     AKia    C    T        0      0        2 
   4   chr4_47577673     AOna    C    T        0      0        2 
   4   chr4_47577673     ASom    C    T        0      0        2 
   4   chr4_47577673     HCab    C    T      0.5      1        2 
   4   chr4_47577673     HPrz    C    T        1      2        2 
   4   chr4_47577673     ZBoe    C    T        0      0        2 
   4   chr4_47577673     ZGre    C    T        0      0        2 
   4   chr4_47577673     ZHar    C    T        0      0        2 
   4   chr4_47577673   Sample    C    T        0      0        2 
   4   chr4_47581647     AAsi    A    G        0      0        2 
   4   chr4_47581647     AKia    A    G        0      0        2 
   4   chr4_47581647     AOna    A    G      0.5      1        2 
   4   chr4_47581647     ASom    A    G        0      0        2 
   4   chr4_47581647     HCab    A    G        0      0        2 
   4   chr4_47581647     HPrz    A    G        0      0        2 
   4   chr4_47581647     ZBoe    A    G        0      0        2 
   4   chr4_47581647     ZGre    A    G        0      0        2 
   4   chr4_47581647     ZHar    A    G        0      0        2 
   4   chr4_47581647   Sample    A    G        0      0        2 
   4   chr4_47584795     AAsi    G    A        1      2        2 
   4   chr4_47584795     AKia    G    A        0      0        2 
   4   chr4_47584795     AOna    G    A        0      0        2 
   4   chr4_47584795     ASom    G    A        1      2        2 
   4   chr4_47584795     HCab    G    A        0      0        2 
   4   chr4_47584795     HPrz    G    A        0      0        2 
   4   chr4_47584795     ZBoe    G    A        0      0        2 
   4   chr4_47584795     ZGre    G    A        0      0        2 
   4   chr4_47584795     ZHar    G    A        0      0        2 
   4   chr4_47584795   Sample    G    A        1      2        2 
   4   chr4_47584908     AAsi    G    A        0      0        2 
   4   chr4_47584908     AKia    G    A        0      0        2 
   4   chr4_47584908     AOna    G    A      0.5      1        2 
   4   chr4_47584908     ASom    G    A        0      0        2 
   4   chr4_47584908     HCab    G    A        0      0        2 
   4   chr4_47584908     HPrz    G    A        0      0        2 
   4   chr4_47584908     ZBoe    G    A        0      0        2 
   4   chr4_47584908     ZGre    G    A        0      0        2 
   4   chr4_47584908     ZHar    G    A        0      0        2 
   4   chr4_47584908   Sample    G    A        0      0        2 
   4   chr4_47586330     AAsi    T    C        0      0        2 
   4   chr4_47586330     AKia    T    C        0      0        2 
   4   chr4_47586330     AOna    T    C      0.5      1        2 
   4   chr4_47586330     ASom    T    C        0      0        2 
   4   chr4_47586330     HCab    T    C        0      0        2 
   4   chr4_47586330     HPrz    T    C        0      0        2 
   4   chr4_47586330     ZBoe    T    C        0      0        2 
   4   chr4_47586330     ZGre    T    C        0      0        2 
   4   chr4_47586330     ZHar    T    C        0      0        2 
   4   chr4_47586330   Sample    T    C        0      0        2 
   4   chr4_47588702     AAsi    A    G        0      0        2 
   4   chr4_47588702     AKia    A    G        0      0        2 
   4   chr4_47588702     AOna    A    G        0      0        2 
   4   chr4_47588702     ASom    A    G        0      0        2 
   4   chr4_47588702     HCab    A    G        1      2        2 
   4   chr4_47588702     HPrz    A    G        1      2        2 
   4   chr4_47588702     ZBoe    A    G        0      0        2 
   4   chr4_47588702     ZGre    A    G        0      0        2 
   4   chr4_47588702     ZHar    A    G        0      0        2 
   4   chr4_47588702   Sample    A    G        0      0        2 
   4   chr4_47595966     AAsi    T    G        0      0        2 
   4   chr4_47595966     AKia    T    G        0      0        2 
   4   chr4_47595966     AOna    T    G        0      0        2 
   4   chr4_47595966     ASom    T    G        0      0        2 
   4   chr4_47595966     HCab    T    G        0      0        2 
   4   chr4_47595966     HPrz    T    G      0.5      1        2 
   4   chr4_47595966     ZBoe    T    G        0      0        2 
   4   chr4_47595966     ZGre    T    G        0      0        2 
   4   chr4_47595966     ZHar    T    G        0      0        2 
   4   chr4_47595966   Sample    T    G        0      0        2 
   4   chr4_47600223     AAsi    A    G        0      0        2 
   4   chr4_47600223     AKia    A    G        0      0        2 
   4   chr4_47600223     AOna    A    G        0      0        2 
   4   chr4_47600223     ASom    A    G        0      0        2 
   4   chr4_47600223     HCab    A    G        1      2        2 
   4   chr4_47600223     HPrz    A    G        1      2        2 
   4   chr4_47600223     ZBoe    A    G        0      0        2 
   4   chr4_47600223     ZGre    A    G        0      0        2 
   4   chr4_47600223     ZHar    A    G        0      0        2 
   4   chr4_47600223   Sample    A    G        0      0        2 
   4   chr4_47600264     AAsi    G    C        0      0        2 
   4   chr4_47600264     AKia    G    C        0      0        2 
   4   chr4_47600264     AOna    G    C        0      0        2 
   4   chr4_47600264     ASom    G    C        0      0        2 
   4   chr4_47600264     HCab    G    C        0      0        2 
   4   chr4_47600264     HPrz    G    C        0      0        2 
   4   chr4_47600264     ZBoe    G    C      0.5      1        2 
   4   chr4_47600264     ZGre    G    C        0      0        2 
   4   chr4_47600264     ZHar    G    C        0      0        2 
   4   chr4_47600264   Sample    G    C        0      0        2 
   4   chr4_47601248     AAsi    C    G        0      0        2 
   4   chr4_47601248     AKia    C    G        0      0        2 
   4   chr4_47601248     AOna    C    G        0      0        2 
   4   chr4_47601248     ASom    C    G        0      0        2 
   4   chr4_47601248     HCab    C    G        1      2        2 
   4   chr4_47601248     HPrz    C    G        1      2        2 
   4   chr4_47601248     ZBoe    C    G        0      0        2 
   4   chr4_47601248     ZGre    C    G        0      0        2 
   4   chr4_47601248     ZHar    C    G        0      0        2 
   4   chr4_47601248   Sample    C    G        0      0        2 
   4   chr4_47605895     AAsi    C    T        0      0        2 
   4   chr4_47605895     AKia    C    T        0      0        2 
   4   chr4_47605895     AOna    C    T        0      0        2 
   4   chr4_47605895     ASom    C    T        1      2        2 
   4   chr4_47605895     HCab    C    T        0      0        2 
   4   chr4_47605895     HPrz    C    T        0      0        2 
   4   chr4_47605895     ZBoe    C    T        0      0        2 
   4   chr4_47605895     ZGre    C    T        0      0        2 
   4   chr4_47605895     ZHar    C    T        0      0        2 
   4   chr4_47605895   Sample    C    T        0      0        2 
   4   chr4_47607154     AAsi    G    A        0      0        2 
   4   chr4_47607154     AKia    G    A        0      0        2 
   4   chr4_47607154     AOna    G    A        0      0        2 
   4   chr4_47607154     ASom    G    A        0      0        2 
   4   chr4_47607154     HCab    G    A        1      2        2 
   4   chr4_47607154     HPrz    G    A        1      2        2 
   4   chr4_47607154     ZBoe    G    A        0      0        2 
   4   chr4_47607154     ZGre    G    A        0      0        2 
   4   chr4_47607154     ZHar    G    A        0      0        2 
   4   chr4_47607154   Sample    G    A        0      0        2 
   4   chr4_47611936     AAsi    T    A        0      0        2 
   4   chr4_47611936     AKia    T    A        0      0        2 
   4   chr4_47611936     AOna    T    A        0      0        2 
   4   chr4_47611936     ASom    T    A        0      0        2 
   4   chr4_47611936     HCab    T    A        0      0        2 
   4   chr4_47611936     HPrz    T    A        0      0        2 
   4   chr4_47611936     ZBoe    T    A      0.5      1        2 
   4   chr4_47611936     ZGre    T    A        0      0        2 
   4   chr4_47611936     ZHar    T    A        0      0        2 
   4   chr4_47611936   Sample    T    A        0      0        2 
   4   chr4_47616477     AAsi    T    A      0.5      1        2 
   4   chr4_47616477     AKia    T    A        0      0        2 
   4   chr4_47616477     AOna    T    A        0      0        2 
   4   chr4_47616477     ASom    T    A        1      2        2 
   4   chr4_47616477     HCab    T    A        0      0        2 
   4   chr4_47616477     HPrz    T    A        0      0        2 
   4   chr4_47616477     ZBoe    T    A        0      0        2 
   4   chr4_47616477     ZGre    T    A        0      0        2 
   4   chr4_47616477     ZHar    T    A        0      0        2 
   4   chr4_47616477   Sample    T    A        0      0        2 
   4   chr4_47617193     AAsi    T    A        0      0        2 
   4   chr4_47617193     AKia    T    A        0      0        2 
   4   chr4_47617193     AOna    T    A        0      0        2 
   4   chr4_47617193     ASom    T    A        0      0        2 
   4   chr4_47617193     HCab    T    A        0      0        2 
   4   chr4_47617193     HPrz    T    A        0      0        2 
   4   chr4_47617193     ZBoe    T    A        0      0        2 
   4   chr4_47617193     ZGre    T    A        0      0        2 
   4   chr4_47617193     ZHar    T    A        1      2        2 
   4   chr4_47617193   Sample    T    A        0      0        2 
   4   chr4_47618029     AAsi    T    C        0      0        2 
   4   chr4_47618029     AKia    T    C        0      0        2 
   4   chr4_47618029     AOna    T    C        0      0        2 
   4   chr4_47618029     ASom    T    C        0      0        2 
   4   chr4_47618029     HCab    T    C        0      0        2 
   4   chr4_47618029     HPrz    T    C        0      0        2 
   4   chr4_47618029     ZBoe    T    C        0      0        2 
   4   chr4_47618029     ZGre    T    C        0      0        2 
   4   chr4_47618029     ZHar    T    C        1      2        2 
   4   chr4_47618029   Sample    T    C        0      0        2 
   4   chr4_47623119     AAsi    A    G        0      0        2 
   4   chr4_47623119     AKia    A    G      0.5      1        2 
   4   chr4_47623119     AOna    A    G        0      0        2 
   4   chr4_47623119     ASom    A    G        0      0        2 
   4   chr4_47623119     HCab    A    G        0      0        2 
   4   chr4_47623119     HPrz    A    G        0      0        2 
   4   chr4_47623119     ZBoe    A    G        0      0        2 
   4   chr4_47623119     ZGre    A    G        0      0        2 
   4   chr4_47623119     ZHar    A    G        0      0        2 
   4   chr4_47623119   Sample    A    G        0      0        2 
   4   chr4_47623552     AAsi    C    T        0      0        2 
   4   chr4_47623552     AKia    C    T        0      0        2 
   4   chr4_47623552     AOna    C    T      0.5      1        2 
   4   chr4_47623552     ASom    C    T        0      0        2 
   4   chr4_47623552     HCab    C    T        0      0        2 
   4   chr4_47623552     HPrz    C    T        0      0        2 
   4   chr4_47623552     ZBoe    C    T        0      0        2 
   4   chr4_47623552     ZGre    C    T        0      0        2 
   4   chr4_47623552     ZHar    C    T        0      0        2 
   4   chr4_47623552   Sample    C    T        0      0        2 
   4   chr4_47629405     AAsi    A    G        0      0        2 
   4   chr4_47629405     AKia    A    G        0      0        2 
   4   chr4_47629405     AOna    A    G        0      0        2 
   4   chr4_47629405     ASom    A    G        0      0        2 
   4   chr4_47629405     HCab    A    G        0      0        2 
   4   chr4_47629405     HPrz    A    G        0      0        2 
   4   chr4_47629405     ZBoe    A    G        0      0        2 
   4   chr4_47629405     ZGre    A    G        1      2        2 
   4   chr4_47629405     ZHar    A    G        0      0        2 
   4   chr4_47629405   Sample    A    G        0      0        2 
   4   chr4_47640615     AAsi    A    C        0      0        2 
   4   chr4_47640615     AKia    A    C        0      0        2 
   4   chr4_47640615     AOna    A    C        0      0        2 
   4   chr4_47640615     ASom    A    C        0      0        2 
   4   chr4_47640615     HCab    A    C        1      2        2 
   4   chr4_47640615     HPrz    A    C        1      2        2 
   4   chr4_47640615     ZBoe    A    C        0      0        2 
   4   chr4_47640615     ZGre    A    C        0      0        2 
   4   chr4_47640615     ZHar    A    C        0      0        2 
   4   chr4_47640615   Sample    A    C        0      0        2 
   4   chr4_47652559     AAsi    C    G        0      0        2 
   4   chr4_47652559     AKia    C    G      0.5      1        2 
   4   chr4_47652559     AOna    C    G      0.5      1        2 
   4   chr4_47652559     ASom    C    G        0      0        2 
   4   chr4_47652559     HCab    C    G        0      0        2 
   4   chr4_47652559     HPrz    C    G        0      0        2 
   4   chr4_47652559     ZBoe    C    G        0      0        2 
   4   chr4_47652559     ZGre    C    G        0      0        2 
   4   chr4_47652559     ZHar    C    G        0      0        2 
   4   chr4_47652559   Sample    C    G        0      0        2 
   4   chr4_47660007     AAsi    G    A        0      0        2 
   4   chr4_47660007     AKia    G    A        0      0        2 
   4   chr4_47660007     AOna    G    A        0      0        2 
   4   chr4_47660007     ASom    G    A        0      0        2 
   4   chr4_47660007     HCab    G    A        1      2        2 
   4   chr4_47660007     HPrz    G    A        1      2        2 
   4   chr4_47660007     ZBoe    G    A        0      0        2 
   4   chr4_47660007     ZGre    G    A        0      0        2 
   4   chr4_47660007     ZHar    G    A        0      0        2 
   4   chr4_47660007   Sample    G    A        0      0        2 
   4   chr4_47661133     AAsi    C    T        0      0        2 
   4   chr4_47661133     AKia    C    T        0      0        2 
   4   chr4_47661133     AOna    C    T        0      0        2 
   4   chr4_47661133     ASom    C    T        0      0        2 
   4   chr4_47661133     HCab    C    T        1      2        2 
   4   chr4_47661133     HPrz    C    T        1      2        2 
   4   chr4_47661133     ZBoe    C    T        0      0        2 
   4   chr4_47661133     ZGre    C    T        0      0        2 
   4   chr4_47661133     ZHar    C    T        0      0        2 
   4   chr4_47661133   Sample    C    T        0      0        2 
   4   chr4_47666574     AAsi    T    G        0      0        2 
   4   chr4_47666574     AKia    T    G        0      0        2 
   4   chr4_47666574     AOna    T    G        0      0        2 
   4   chr4_47666574     ASom    T    G        0      0        2 
   4   chr4_47666574     HCab    T    G        0      0        2 
   4   chr4_47666574     HPrz    T    G        0      0        2 
   4   chr4_47666574     ZBoe    T    G        0      0        2 
   4   chr4_47666574     ZGre    T    G        0      0        2 
   4   chr4_47666574     ZHar    T    G        1      2        2 
   4   chr4_47666574   Sample    T    G        0      0        2 
   4   chr4_47667073     AAsi    T    C        0      0        2 
   4   chr4_47667073     AKia    T    C        0      0        2 
   4   chr4_47667073     AOna    T    C        0      0        2 
   4   chr4_47667073     ASom    T    C        0      0        2 
   4   chr4_47667073     HCab    T    C        0      0        2 
   4   chr4_47667073     HPrz    T    C        0      0        2 
   4   chr4_47667073     ZBoe    T    C      0.5      1        2 
   4   chr4_47667073     ZGre    T    C        0      0        2 
   4   chr4_47667073     ZHar    T    C        0      0        2 
   4   chr4_47667073   Sample    T    C        0      0        2 
   4   chr4_47671408     AAsi    G    A        0      0        2 
   4   chr4_47671408     AKia    G    A        0      0        2 
   4   chr4_47671408     AOna    G    A        0      0        2 
   4   chr4_47671408     ASom    G    A        0      0        2 
   4   chr4_47671408     HCab    G    A        0      0        2 
   4   chr4_47671408     HPrz    G    A        0      0        2 
   4   chr4_47671408     ZBoe    G    A        0      0        2 
   4   chr4_47671408     ZGre    G    A      0.5      1        2 
   4   chr4_47671408     ZHar    G    A        0      0        2 
   4   chr4_47671408   Sample    G    A        0      0        2 
   4   chr4_47674272     AAsi    G    T        0      0        2 
   4   chr4_47674272     AKia    G    T        0      0        2 
   4   chr4_47674272     AOna    G    T        0      0        2 
   4   chr4_47674272     ASom    G    T        0      0        2 
   4   chr4_47674272     HCab    G    T        1      2        2 
   4   chr4_47674272     HPrz    G    T        1      2        2 
   4   chr4_47674272     ZBoe    G    T        0      0        2 
   4   chr4_47674272     ZGre    G    T        0      0        2 
   4   chr4_47674272     ZHar    G    T        0      0        2 
   4   chr4_47674272   Sample    G    T        0      0        2 
   4   chr4_47676571     AAsi    G    A        0      0        2 
   4   chr4_47676571     AKia    G    A        0      0        2 
   4   chr4_47676571     AOna    G    A        0      0        2 
   4   chr4_47676571     ASom    G    A        0      0        2 
   4   chr4_47676571     HCab    G    A        1      2        2 
   4   chr4_47676571     HPrz    G    A        1      2        2 
   4   chr4_47676571     ZBoe    G    A        0      0        2 
   4   chr4_47676571     ZGre    G    A        0      0        2 
   4   chr4_47676571     ZHar    G    A        0      0        2 
   4   chr4_47676571   Sample    G    A        0      0        2 
   4   chr4_47682970     AAsi    C    G        0      0        2 
   4   chr4_47682970     AKia    C    G        0      0        2 
   4   chr4_47682970     AOna    C    G        0      0        2 
   4   chr4_47682970     ASom    C    G        0      0        2 
   4   chr4_47682970     HCab    C    G        0      0        2 
   4   chr4_47682970     HPrz    C    G        0      0        2 
   4   chr4_47682970     ZBoe    C    G        0      0        2 
   4   chr4_47682970     ZGre    C    G        0      0        2 
   4   chr4_47682970     ZHar    C    G        1      2        2 
   4   chr4_47682970   Sample    C    G        0      0        2 
   4   chr4_47685770     AAsi    A    G        0      0        2 
   4   chr4_47685770     AKia    A    G        0      0        2 
   4   chr4_47685770     AOna    A    G        0      0        2 
   4   chr4_47685770     ASom    A    G        0      0        2 
   4   chr4_47685770     HCab    A    G        0      0        2 
   4   chr4_47685770     HPrz    A    G        0      0        2 
   4   chr4_47685770     ZBoe    A    G        0      0        2 
   4   chr4_47685770     ZGre    A    G        0      0        2 
   4   chr4_47685770     ZHar    A    G        1      2        2 
   4   chr4_47685770   Sample    A    G        0      0        2 
   4   chr4_47687215     AAsi    G    T        0      0        2 
   4   chr4_47687215     AKia    G    T        0      0        2 
   4   chr4_47687215     AOna    G    T        0      0        2 
   4   chr4_47687215     ASom    G    T        0      0        2 
   4   chr4_47687215     HCab    G    T        0      0        2 
   4   chr4_47687215     HPrz    G    T      0.5      1        2 
   4   chr4_47687215     ZBoe    G    T        0      0        2 
   4   chr4_47687215     ZGre    G    T        0      0        2 
   4   chr4_47687215     ZHar    G    T        0      0        2 
   4   chr4_47687215   Sample    G    T        0      0        2 
   4   chr4_47691829     AAsi    T    C        0      0        2 
   4   chr4_47691829     AKia    T    C        0      0        2 
   4   chr4_47691829     AOna    T    C        0      0        2 
   4   chr4_47691829     ASom    T    C        0      0        2 
   4   chr4_47691829     HCab    T    C        0      0        2 
   4   chr4_47691829     HPrz    T    C        0      0        2 
   4   chr4_47691829     ZBoe    T    C      0.5      1        2 
   4   chr4_47691829     ZGre    T    C        0      0        2 
   4   chr4_47691829     ZHar    T    C        0      0        2 
   4   chr4_47691829   Sample    T    C        0      0        2 
   4   chr4_47699247     AAsi    A    C        0      0        2 
   4   chr4_47699247     AKia    A    C        0      0        2 
   4   chr4_47699247     AOna    A    C        0      0        2 
   4   chr4_47699247     ASom    A    C        0      0        2 
   4   chr4_47699247     HCab    A    C      0.5      1        2 
   4   chr4_47699247     HPrz    A    C        0      0        2 
   4   chr4_47699247     ZBoe    A    C        0      0        2 
   4   chr4_47699247     ZGre    A    C        0      0        2 
   4   chr4_47699247     ZHar    A    C        0      0        2 
   4   chr4_47699247   Sample    A    C        0      0        2 
   4   chr4_47701466     AAsi    T    C        0      0        2 
   4   chr4_47701466     AKia    T    C        0      0        2 
   4   chr4_47701466     AOna    T    C        0      0        2 
   4   chr4_47701466     ASom    T    C        0      0        2 
   4   chr4_47701466     HCab    T    C        0      0        2 
   4   chr4_47701466     HPrz    T    C        0      0        2 
   4   chr4_47701466     ZBoe    T    C        0      0        2 
   4   chr4_47701466     ZGre    T    C        1      2        2 
   4   chr4_47701466     ZHar    T    C        0      0        2 
   4   chr4_47701466   Sample    T    C        0      0        2 
   4   chr4_47703685     AAsi    C    T        0      0        2 
   4   chr4_47703685     AKia    C    T        0      0        2 
   4   chr4_47703685     AOna    C    T        0      0        2 
   4   chr4_47703685     ASom    C    T        0      0        2 
   4   chr4_47703685     HCab    C    T        1      2        2 
   4   chr4_47703685     HPrz    C    T        1      2        2 
   4   chr4_47703685     ZBoe    C    T        0      0        2 
   4   chr4_47703685     ZGre    C    T        0      0        2 
   4   chr4_47703685     ZHar    C    T        0      0        2 
   4   chr4_47703685   Sample    C    T        0      0        2 
   4   chr4_47714162     AAsi    C    A        0      0        2 
   4   chr4_47714162     AKia    C    A        0      0        2 
   4   chr4_47714162     AOna    C    A        0      0        2 
   4   chr4_47714162     ASom    C    A        0      0        2 
   4   chr4_47714162     HCab    C    A      0.5      1        2 
   4   chr4_47714162     HPrz    C    A        1      2        2 
   4   chr4_47714162     ZBoe    C    A        0      0        2 
   4   chr4_47714162     ZGre    C    A        0      0        2 
   4   chr4_47714162     ZHar    C    A        0      0        2 
   4   chr4_47714162   Sample    C    A        0      0        2 
   4   chr4_47715241     AAsi    A    G        0      0        2 
   4   chr4_47715241     AKia    A    G        0      0        2 
   4   chr4_47715241     AOna    A    G        0      0        2 
   4   chr4_47715241     ASom    A    G        0      0        2 
   4   chr4_47715241     HCab    A    G        0      0        2 
   4   chr4_47715241     HPrz    A    G        0      0        2 
   4   chr4_47715241     ZBoe    A    G      0.5      1        2 
   4   chr4_47715241     ZGre    A    G        0      0        2 
   4   chr4_47715241     ZHar    A    G        0      0        2 
   4   chr4_47715241   Sample    A    G        0      0        2 
   4   chr4_47715544     AAsi    C    T        0      0        2 
   4   chr4_47715544     AKia    C    T        0      0        2 
   4   chr4_47715544     AOna    C    T        0      0        2 
   4   chr4_47715544     ASom    C    T        0      0        2 
   4   chr4_47715544     HCab    C    T        1      2        2 
   4   chr4_47715544     HPrz    C    T        1      2        2 
   4   chr4_47715544     ZBoe    C    T        0      0        2 
   4   chr4_47715544     ZGre    C    T        0      0        2 
   4   chr4_47715544     ZHar    C    T        0      0        2 
   4   chr4_47715544   Sample    C    T        0      0        2 
   4   chr4_47716200     AAsi    G    A        0      0        2 
   4   chr4_47716200     AKia    G    A        0      0        2 
   4   chr4_47716200     AOna    G    A        0      0        2 
   4   chr4_47716200     ASom    G    A        0      0        2 
   4   chr4_47716200     HCab    G    A        0      0        2 
   4   chr4_47716200     HPrz    G    A        0      0        2 
   4   chr4_47716200     ZBoe    G    A      0.5      1        2 
   4   chr4_47716200     ZGre    G    A        0      0        2 
   4   chr4_47716200     ZHar    G    A        0      0        2 
   4   chr4_47716200   Sample    G    A        0      0        2 
   4   chr4_47727071     AAsi    G    C        0      0        2 
   4   chr4_47727071     AKia    G    C        0      0        2 
   4   chr4_47727071     AOna    G    C        0      0        2 
   4   chr4_47727071     ASom    G    C        0      0        2 
   4   chr4_47727071     HCab    G    C        0      0        2 
   4   chr4_47727071     HPrz    G    C        0      0        2 
   4   chr4_47727071     ZBoe    G    C        1      2        2 
   4   chr4_47727071     ZGre    G    C        0      0        2 
   4   chr4_47727071     ZHar    G    C        0      0        2 
   4   chr4_47727071   Sample    G    C        0      0        2 
   4   chr4_47727803     AAsi    A    T        0      0        2 
   4   chr4_47727803     AKia    A    T        0      0        2 
   4   chr4_47727803     AOna    A    T        0      0        2 
   4   chr4_47727803     ASom    A    T        0      0        2 
   4   chr4_47727803     HCab    A    T        1      2        2 
   4   chr4_47727803     HPrz    A    T        1      2        2 
   4   chr4_47727803     ZBoe    A    T        0      0        2 
   4   chr4_47727803     ZGre    A    T        0      0        2 
   4   chr4_47727803     ZHar    A    T        0      0        2 
   4   chr4_47727803   Sample    A    T        0      0        2 
   4   chr4_47737720     AAsi    G    C        0      0        2 
   4   chr4_47737720     AKia    G    C        0      0        2 
   4   chr4_47737720     AOna    G    C        0      0        2 
   4   chr4_47737720     ASom    G    C        0      0        2 
   4   chr4_47737720     HCab    G    C        0      0        2 
   4   chr4_47737720     HPrz    G    C        0      0        2 
   4   chr4_47737720     ZBoe    G    C        0      0        2 
   4   chr4_47737720     ZGre    G    C        1      2        2 
   4   chr4_47737720     ZHar    G    C        0      0        2 
   4   chr4_47737720   Sample    G    C        0      0        2 
   4   chr4_47737748     AAsi    G    A        0      0        2 
   4   chr4_47737748     AKia    G    A        0      0        2 
   4   chr4_47737748     AOna    G    A        0      0        2 
   4   chr4_47737748     ASom    G    A        0      0        2 
   4   chr4_47737748     HCab    G    A        1      2        2 
   4   chr4_47737748     HPrz    G    A        1      2        2 
   4   chr4_47737748     ZBoe    G    A        0      0        2 
   4   chr4_47737748     ZGre    G    A        0      0        2 
   4   chr4_47737748     ZHar    G    A        0      0        2 
   4   chr4_47737748   Sample    G    A        0      0        2 
   4   chr4_47751840     AAsi    A    G        0      0        2 
   4   chr4_47751840     AKia    A    G        0      0        2 
   4   chr4_47751840     AOna    A    G        0      0        2 
   4   chr4_47751840     ASom    A    G        0      0        2 
   4   chr4_47751840     HCab    A    G        0      0        2 
   4   chr4_47751840     HPrz    A    G        0      0        2 
   4   chr4_47751840     ZBoe    A    G      0.5      1        2 
   4   chr4_47751840     ZGre    A    G        0      0        2 
   4   chr4_47751840     ZHar    A    G        0      0        2 
   4   chr4_47751840   Sample    A    G        0      0        2 
   4   chr4_47753238     AAsi    G    A        1      2        2 
   4   chr4_47753238     AKia    G    A        0      0        2 
   4   chr4_47753238     AOna    G    A        0      0        2 
   4   chr4_47753238     ASom    G    A        1      2        2 
   4   chr4_47753238     HCab    G    A        1      2        2 
   4   chr4_47753238     HPrz    G    A        1      2        2 
   4   chr4_47753238     ZBoe    G    A        0      0        2 
   4   chr4_47753238     ZGre    G    A        0      0        2 
   4   chr4_47753238     ZHar    G    A        0      0        2 
   4   chr4_47753238   Sample    G    A        1      2        2 
   4   chr4_47753708     AAsi    T    G        0      0        2 
   4   chr4_47753708     AKia    T    G        0      0        2 
   4   chr4_47753708     AOna    T    G        0      0        2 
   4   chr4_47753708     ASom    T    G        0      0        2 
   4   chr4_47753708     HCab    T    G      0.5      1        2 
   4   chr4_47753708     HPrz    T    G        0      0        2 
   4   chr4_47753708     ZBoe    T    G        0      0        2 
   4   chr4_47753708     ZGre    T    G        0      0        2 
   4   chr4_47753708     ZHar    T    G        0      0        2 
   4   chr4_47753708   Sample    T    G        0      0        2 
   4   chr4_47755930     AAsi    G    T        0      0        2 
   4   chr4_47755930     AKia    G    T        0      0        2 
   4   chr4_47755930     AOna    G    T        0      0        2 
   4   chr4_47755930     ASom    G    T        0      0        2 
   4   chr4_47755930     HCab    G    T        0      0        2 
   4   chr4_47755930     HPrz    G    T        0      0        2 
   4   chr4_47755930     ZBoe    G    T        0      0        2 
   4   chr4_47755930     ZGre    G    T        0      0        2 
   4   chr4_47755930     ZHar    G    T        1      2        2 
   4   chr4_47755930   Sample    G    T        0      0        2 
   4   chr4_47757076     AAsi    C    T        0      0        2 
   4   chr4_47757076     AKia    C    T        1      2        2 
   4   chr4_47757076     AOna    C    T        1      2        2 
   4   chr4_47757076     ASom    C    T        0      0        2 
   4   chr4_47757076     HCab    C    T        0      0        2 
   4   chr4_47757076     HPrz    C    T        0      0        2 
   4   chr4_47757076     ZBoe    C    T        0      0        2 
   4   chr4_47757076     ZGre    C    T        0      0        2 
   4   chr4_47757076     ZHar    C    T        0      0        2 
   4   chr4_47757076   Sample    C    T        0      0        2 
   4   chr4_47765774     AAsi    C    T      0.5      1        2 
   4   chr4_47765774     AKia    C    T        1      2        2 
   4   chr4_47765774     AOna    C    T        0      0        2 
   4   chr4_47765774     ASom    C    T        0      0        2 
   4   chr4_47765774     HCab    C    T        1      2        2 
   4   chr4_47765774     HPrz    C    T      0.5      1        2 
   4   chr4_47765774     ZBoe    C    T        0      0        2 
   4   chr4_47765774     ZGre    C    T        1      2        2 
   4   chr4_47765774     ZHar    C    T        0      0        2 
   4   chr4_47765774   Sample    C    T        1      2        2 
   4   chr4_47767288     AAsi    C    T        0      0        2 
   4   chr4_47767288     AKia    C    T        0      0        2 
   4   chr4_47767288     AOna    C    T        0      0        2 
   4   chr4_47767288     ASom    C    T        0      0        2 
   4   chr4_47767288     HCab    C    T        1      2        2 
   4   chr4_47767288     HPrz    C    T      0.5      1        2 
   4   chr4_47767288     ZBoe    C    T        0      0        2 
   4   chr4_47767288     ZGre    C    T        0      0        2 
   4   chr4_47767288     ZHar    C    T        0      0        2 
   4   chr4_47767288   Sample    C    T        0      0        2 
   4   chr4_47773021     AAsi    C    T        0      0        2 
   4   chr4_47773021     AKia    C    T        1      2        2 
   4   chr4_47773021     AOna    C    T        0      0        2 
   4   chr4_47773021     ASom    C    T        0      0        2 
   4   chr4_47773021     HCab    C    T        0      0        2 
   4   chr4_47773021     HPrz    C    T        0      0        2 
   4   chr4_47773021     ZBoe    C    T        0      0        2 
   4   chr4_47773021     ZGre    C    T        0      0        2 
   4   chr4_47773021     ZHar    C    T        0      0        2 
   4   chr4_47773021   Sample    C    T        0      0        2 
   4   chr4_47778977     AAsi    T    G        0      0        2 
   4   chr4_47778977     AKia    T    G        0      0        2 
   4   chr4_47778977     AOna    T    G        0      0        2 
   4   chr4_47778977     ASom    T    G        0      0        2 
   4   chr4_47778977     HCab    T    G        0      0        2 
   4   chr4_47778977     HPrz    T    G      0.5      1        2 
   4   chr4_47778977     ZBoe    T    G        0      0        2 
   4   chr4_47778977     ZGre    T    G        0      0        2 
   4   chr4_47778977     ZHar    T    G        0      0        2 
   4   chr4_47778977   Sample    T    G        0      0        2 
   4   chr4_47784287     AAsi    G    C        0      0        2 
   4   chr4_47784287     AKia    G    C        0      0        2 
   4   chr4_47784287     AOna    G    C        0      0        2 
   4   chr4_47784287     ASom    G    C        0      0        2 
   4   chr4_47784287     HCab    G    C        0      0        2 
   4   chr4_47784287     HPrz    G    C        0      0        2 
   4   chr4_47784287     ZBoe    G    C        0      0        2 
   4   chr4_47784287     ZGre    G    C        0      0        2 
   4   chr4_47784287     ZHar    G    C      0.5      1        2 
   4   chr4_47784287   Sample    G    C        0      0        2 
   4   chr4_47785328     AAsi    A    G        0      0        2 
   4   chr4_47785328     AKia    A    G        0      0        2 
   4   chr4_47785328     AOna    A    G        0      0        2 
   4   chr4_47785328     ASom    A    G        0      0        2 
   4   chr4_47785328     HCab    A    G        0      0        2 
   4   chr4_47785328     HPrz    A    G      0.5      1        2 
   4   chr4_47785328     ZBoe    A    G        0      0        2 
   4   chr4_47785328     ZGre    A    G        0      0        2 
   4   chr4_47785328     ZHar    A    G        0      0        2 
   4   chr4_47785328   Sample    A    G        0      0        2 
   4   chr4_47790305     AAsi    G    A        0      0        2 
   4   chr4_47790305     AKia    G    A        0      0        2 
   4   chr4_47790305     AOna    G    A        0      0        2 
   4   chr4_47790305     ASom    G    A        0      0        2 
   4   chr4_47790305     HCab    G    A        1      2        2 
   4   chr4_47790305     HPrz    G    A      0.5      1        2 
   4   chr4_47790305     ZBoe    G    A        0      0        2 
   4   chr4_47790305     ZGre    G    A        0      0        2 
   4   chr4_47790305     ZHar    G    A        0      0        2 
   4   chr4_47790305   Sample    G    A        0      0        2 
   4   chr4_47790477     AAsi    G    A        0      0        2 
   4   chr4_47790477     AKia    G    A        0      0        2 
   4   chr4_47790477     AOna    G    A        0      0        2 
   4   chr4_47790477     ASom    G    A        0      0        2 
   4   chr4_47790477     HCab    G    A      0.5      1        2 
   4   chr4_47790477     HPrz    G    A        0      0        2 
   4   chr4_47790477     ZBoe    G    A        0      0        2 
   4   chr4_47790477     ZGre    G    A        0      0        2 
   4   chr4_47790477     ZHar    G    A        0      0        2 
   4   chr4_47790477   Sample    G    A        0      0        2 
   4   chr4_47799233     AAsi    A    T        0      0        2 
   4   chr4_47799233     AKia    A    T        0      0        2 
   4   chr4_47799233     AOna    A    T        0      0        2 
   4   chr4_47799233     ASom    A    T        0      0        2 
   4   chr4_47799233     HCab    A    T        1      2        2 
   4   chr4_47799233     HPrz    A    T        1      2        2 
   4   chr4_47799233     ZBoe    A    T        0      0        2 
   4   chr4_47799233     ZGre    A    T        0      0        2 
   4   chr4_47799233     ZHar    A    T        0      0        2 
   4   chr4_47799233   Sample    A    T        0      0        2 
   4   chr4_47804673     AAsi    C    T        0      0        2 
   4   chr4_47804673     AKia    C    T        0      0        2 
   4   chr4_47804673     AOna    C    T        0      0        2 
   4   chr4_47804673     ASom    C    T        0      0        2 
   4   chr4_47804673     HCab    C    T      0.5      1        2 
   4   chr4_47804673     HPrz    C    T      0.5      1        2 
   4   chr4_47804673     ZBoe    C    T        0      0        2 
   4   chr4_47804673     ZGre    C    T        0      0        2 
   4   chr4_47804673     ZHar    C    T        0      0        2 
   4   chr4_47804673   Sample    C    T        0      0        2 
   4   chr4_47807551     AAsi    A    C        0      0        2 
   4   chr4_47807551     AKia    A    C        0      0        2 
   4   chr4_47807551     AOna    A    C        0      0        2 
   4   chr4_47807551     ASom    A    C        0      0        2 
   4   chr4_47807551     HCab    A    C      0.5      1        2 
   4   chr4_47807551     HPrz    A    C        0      0        2 
   4   chr4_47807551     ZBoe    A    C        0      0        2 
   4   chr4_47807551     ZGre    A    C        0      0        2 
   4   chr4_47807551     ZHar    A    C        0      0        2 
   4   chr4_47807551   Sample    A    C        0      0        2 
   4   chr4_47832062     AAsi    C    T        0      0        2 
   4   chr4_47832062     AKia    C    T        0      0        2 
   4   chr4_47832062     AOna    C    T        0      0        2 
   4   chr4_47832062     ASom    C    T        0      0        2 
   4   chr4_47832062     HCab    C    T        1      2        2 
   4   chr4_47832062     HPrz    C    T        1      2        2 
   4   chr4_47832062     ZBoe    C    T        0      0        2 
   4   chr4_47832062     ZGre    C    T        0      0        2 
   4   chr4_47832062     ZHar    C    T        0      0        2 
   4   chr4_47832062   Sample    C    T        0      0        2 
   4   chr4_47832101     AAsi    T    A        0      0        2 
   4   chr4_47832101     AKia    T    A        0      0        2 
   4   chr4_47832101     AOna    T    A        0      0        2 
   4   chr4_47832101     ASom    T    A        0      0        2 
   4   chr4_47832101     HCab    T    A        1      2        2 
   4   chr4_47832101     HPrz    T    A        1      2        2 
   4   chr4_47832101     ZBoe    T    A        0      0        2 
   4   chr4_47832101     ZGre    T    A        0      0        2 
   4   chr4_47832101     ZHar    T    A        0      0        2 
   4   chr4_47832101   Sample    T    A        0      0        2 
   4   chr4_47834237     AAsi    C    T        0      0        2 
   4   chr4_47834237     AKia    C    T        0      0        2 
   4   chr4_47834237     AOna    C    T        0      0        2 
   4   chr4_47834237     ASom    C    T        0      0        2 
   4   chr4_47834237     HCab    C    T        0      0        2 
   4   chr4_47834237     HPrz    C    T        0      0        2 
   4   chr4_47834237     ZBoe    C    T      0.5      1        2 
   4   chr4_47834237     ZGre    C    T        0      0        2 
   4   chr4_47834237     ZHar    C    T        0      0        2 
   4   chr4_47834237   Sample    C    T        0      0        2 
   4   chr4_47837962     AAsi    C    T        0      0        2 
   4   chr4_47837962     AKia    C    T        0      0        2 
   4   chr4_47837962     AOna    C    T        0      0        2 
   4   chr4_47837962     ASom    C    T        0      0        2 
   4   chr4_47837962     HCab    C    T        0      0        2 
   4   chr4_47837962     HPrz    C    T      0.5      1        2 
   4   chr4_47837962     ZBoe    C    T        0      0        2 
   4   chr4_47837962     ZGre    C    T        0      0        2 
   4   chr4_47837962     ZHar    C    T        0      0        2 
   4   chr4_47837962   Sample    C    T        0      0        2 
   4   chr4_47844022     AAsi    G    C        0      0        2 
   4   chr4_47844022     AKia    G    C        0      0        2 
   4   chr4_47844022     AOna    G    C        0      0        2 
   4   chr4_47844022     ASom    G    C        0      0        2 
   4   chr4_47844022     HCab    G    C        1      2        2 
   4   chr4_47844022     HPrz    G    C        1      2        2 
   4   chr4_47844022     ZBoe    G    C        0      0        2 
   4   chr4_47844022     ZGre    G    C        0      0        2 
   4   chr4_47844022     ZHar    G    C        0      0        2 
   4   chr4_47844022   Sample    G    C        0      0        2 
   4   chr4_47849372     AAsi    A    G        0      0        2 
   4   chr4_47849372     AKia    A    G        0      0        2 
   4   chr4_47849372     AOna    A    G        0      0        2 
   4   chr4_47849372     ASom    A    G        1      2        2 
   4   chr4_47849372     HCab    A    G        0      0        2 
   4   chr4_47849372     HPrz    A    G        0      0        2 
   4   chr4_47849372     ZBoe    A    G        0      0        2 
   4   chr4_47849372     ZGre    A    G        0      0        2 
   4   chr4_47849372     ZHar    A    G        0      0        2 
   4   chr4_47849372   Sample    A    G        0      0        2 
   4   chr4_47849582     AAsi    C    A        0      0        2 
   4   chr4_47849582     AKia    C    A        0      0        2 
   4   chr4_47849582     AOna    C    A        0      0        2 
   4   chr4_47849582     ASom    C    A        0      0        2 
   4   chr4_47849582     HCab    C    A        1      2        2 
   4   chr4_47849582     HPrz    C    A        1      2        2 
   4   chr4_47849582     ZBoe    C    A        0      0        2 
   4   chr4_47849582     ZGre    C    A        0      0        2 
   4   chr4_47849582     ZHar    C    A        0      0        2 
   4   chr4_47849582   Sample    C    A        0      0        2 
   4   chr4_47851565     AAsi    G    C        0      0        2 
   4   chr4_47851565     AKia    G    C        0      0        2 
   4   chr4_47851565     AOna    G    C        0      0        2 
   4   chr4_47851565     ASom    G    C        0      0        2 
   4   chr4_47851565     HCab    G    C      0.5      1        2 
   4   chr4_47851565     HPrz    G    C        0      0        2 
   4   chr4_47851565     ZBoe    G    C        0      0        2 
   4   chr4_47851565     ZGre    G    C        0      0        2 
   4   chr4_47851565     ZHar    G    C        0      0        2 
   4   chr4_47851565   Sample    G    C        0      0        2 
   4   chr4_47856863     AAsi    A    C        0      0        2 
   4   chr4_47856863     AKia    A    C        0      0        2 
   4   chr4_47856863     AOna    A    C        0      0        2 
   4   chr4_47856863     ASom    A    C        0      0        2 
   4   chr4_47856863     HCab    A    C        0      0        2 
   4   chr4_47856863     HPrz    A    C        0      0        2 
   4   chr4_47856863     ZBoe    A    C        0      0        2 
   4   chr4_47856863     ZGre    A    C        0      0        2 
   4   chr4_47856863     ZHar    A    C        1      2        2 
   4   chr4_47856863   Sample    A    C        0      0        2 
   4   chr4_47868008     AAsi    C    T        0      0        2 
   4   chr4_47868008     AKia    C    T        0      0        2 
   4   chr4_47868008     AOna    C    T        0      0        2 
   4   chr4_47868008     ASom    C    T        0      0        2 
   4   chr4_47868008     HCab    C    T        1      2        2 
   4   chr4_47868008     HPrz    C    T        1      2        2 
   4   chr4_47868008     ZBoe    C    T        0      0        2 
   4   chr4_47868008     ZGre    C    T        0      0        2 
   4   chr4_47868008     ZHar    C    T        0      0        2 
   4   chr4_47868008   Sample    C    T        0      0        2 
   4   chr4_47881833     AAsi    T    G        0      0        2 
   4   chr4_47881833     AKia    T    G        1      2        2 
   4   chr4_47881833     AOna    T    G        1      2        2 
   4   chr4_47881833     ASom    T    G        0      0        2 
   4   chr4_47881833     HCab    T    G        0      0        2 
   4   chr4_47881833     HPrz    T    G        0      0        2 
   4   chr4_47881833     ZBoe    T    G        0      0        2 
   4   chr4_47881833     ZGre    T    G        0      0        2 
   4   chr4_47881833     ZHar    T    G        0      0        2 
   4   chr4_47881833   Sample    T    G        0      0        2 
   4   chr4_47884530     AAsi    C    T        0      0        2 
   4   chr4_47884530     AKia    C    T        0      0        2 
   4   chr4_47884530     AOna    C    T        0      0        2 
   4   chr4_47884530     ASom    C    T        0      0        2 
   4   chr4_47884530     HCab    C    T        0      0        2 
   4   chr4_47884530     HPrz    C    T        0      0        2 
   4   chr4_47884530     ZBoe    C    T        0      0        2 
   4   chr4_47884530     ZGre    C    T        1      2        2 
   4   chr4_47884530     ZHar    C    T        0      0        2 
   4   chr4_47884530   Sample    C    T        0      0        2 
   4   chr4_47886317     AAsi    T    C        0      0        2 
   4   chr4_47886317     AKia    T    C        0      0        2 
   4   chr4_47886317     AOna    T    C        0      0        2 
   4   chr4_47886317     ASom    T    C        1      2        2 
   4   chr4_47886317     HCab    T    C        0      0        2 
   4   chr4_47886317     HPrz    T    C        0      0        2 
   4   chr4_47886317     ZBoe    T    C        0      0        2 
   4   chr4_47886317     ZGre    T    C        0      0        2 
   4   chr4_47886317     ZHar    T    C        0      0        2 
   4   chr4_47886317   Sample    T    C        0      0        2 
   4   chr4_47887968     AAsi    G    A        0      0        2 
   4   chr4_47887968     AKia    G    A        0      0        2 
   4   chr4_47887968     AOna    G    A        0      0        2 
   4   chr4_47887968     ASom    G    A        0      0        2 
   4   chr4_47887968     HCab    G    A        0      0        2 
   4   chr4_47887968     HPrz    G    A        0      0        2 
   4   chr4_47887968     ZBoe    G    A        0      0        2 
   4   chr4_47887968     ZGre    G    A        1      2        2 
   4   chr4_47887968     ZHar    G    A        0      0        2 
   4   chr4_47887968   Sample    G    A        0      0        2 
   4   chr4_47891190     AAsi    G    A        0      0        2 
   4   chr4_47891190     AKia    G    A        0      0        2 
   4   chr4_47891190     AOna    G    A        0      0        2 
   4   chr4_47891190     ASom    G    A        0      0        2 
   4   chr4_47891190     HCab    G    A        0      0        2 
   4   chr4_47891190     HPrz    G    A        0      0        2 
   4   chr4_47891190     ZBoe    G    A        1      2        2 
   4   chr4_47891190     ZGre    G    A        0      0        2 
   4   chr4_47891190     ZHar    G    A        0      0        2 
   4   chr4_47891190   Sample    G    A        0      0        2 
   4   chr4_47894259     AAsi    A    G        0      0        2 
   4   chr4_47894259     AKia    A    G        0      0        2 
   4   chr4_47894259     AOna    A    G        0      0        2 
   4   chr4_47894259     ASom    A    G        0      0        2 
   4   chr4_47894259     HCab    A    G        0      0        2 
   4   chr4_47894259     HPrz    A    G        0      0        2 
   4   chr4_47894259     ZBoe    A    G        1      2        2 
   4   chr4_47894259     ZGre    A    G        0      0        2 
   4   chr4_47894259     ZHar    A    G        0      0        2 
   4   chr4_47894259   Sample    A    G        0      0        2 
   4   chr4_47894343     AAsi    T    C        0      0        2 
   4   chr4_47894343     AKia    T    C        0      0        2 
   4   chr4_47894343     AOna    T    C        0      0        2 
   4   chr4_47894343     ASom    T    C        0      0        2 
   4   chr4_47894343     HCab    T    C        1      2        2 
   4   chr4_47894343     HPrz    T    C        1      2        2 
   4   chr4_47894343     ZBoe    T    C        0      0        2 
   4   chr4_47894343     ZGre    T    C        0      0        2 
   4   chr4_47894343     ZHar    T    C        0      0        2 
   4   chr4_47894343   Sample    T    C        0      0        2 
   4   chr4_47895155     AAsi    C    T        0      0        2 
   4   chr4_47895155     AKia    C    T        0      0        2 
   4   chr4_47895155     AOna    C    T        0      0        2 
   4   chr4_47895155     ASom    C    T        0      0        2 
   4   chr4_47895155     HCab    C    T        0      0        2 
   4   chr4_47895155     HPrz    C    T        0      0        2 
   4   chr4_47895155     ZBoe    C    T      0.5      1        2 
   4   chr4_47895155     ZGre    C    T        0      0        2 
   4   chr4_47895155     ZHar    C    T        0      0        2 
   4   chr4_47895155   Sample    C    T        0      0        2 
   4   chr4_47897360     AAsi    A    T        0      0        2 
   4   chr4_47897360     AKia    A    T        0      0        2 
   4   chr4_47897360     AOna    A    T        0      0        2 
   4   chr4_47897360     ASom    A    T        0      0        2 
   4   chr4_47897360     HCab    A    T      0.5      1        2 
   4   chr4_47897360     HPrz    A    T        0      0        2 
   4   chr4_47897360     ZBoe    A    T        0      0        2 
   4   chr4_47897360     ZGre    A    T        0      0        2 
   4   chr4_47897360     ZHar    A    T        0      0        2 
   4   chr4_47897360   Sample    A    T        0      0        2 
   4   chr4_47907436     AAsi    T    C        0      0        2 
   4   chr4_47907436     AKia    T    C        1      2        2 
   4   chr4_47907436     AOna    T    C        1      2        2 
   4   chr4_47907436     ASom    T    C        0      0        2 
   4   chr4_47907436     HCab    T    C        0      0        2 
   4   chr4_47907436     HPrz    T    C        0      0        2 
   4   chr4_47907436     ZBoe    T    C        0      0        2 
   4   chr4_47907436     ZGre    T    C        0      0        2 
   4   chr4_47907436     ZHar    T    C        0      0        2 
   4   chr4_47907436   Sample    T    C        0      0        2 
   4   chr4_47910542     AAsi    C    T        1      2        2 
   4   chr4_47910542     AKia    C    T        0      0        2 
   4   chr4_47910542     AOna    C    T        0      0        2 
   4   chr4_47910542     ASom    C    T        1      2        2 
   4   chr4_47910542     HCab    C    T        0      0        2 
   4   chr4_47910542     HPrz    C    T        0      0        2 
   4   chr4_47910542     ZBoe    C    T        0      0        2 
   4   chr4_47910542     ZGre    C    T        0      0        2 
   4   chr4_47910542     ZHar    C    T        0      0        2 
   4   chr4_47910542   Sample    C    T        1      2        2 
   4   chr4_47910977     AAsi    C    G        1      2        2 
   4   chr4_47910977     AKia    C    G        0      0        2 
   4   chr4_47910977     AOna    C    G        0      0        2 
   4   chr4_47910977     ASom    C    G        1      2        2 
   4   chr4_47910977     HCab    C    G        0      0        2 
   4   chr4_47910977     HPrz    C    G        0      0        2 
   4   chr4_47910977     ZBoe    C    G        0      0        2 
   4   chr4_47910977     ZGre    C    G        0      0        2 
   4   chr4_47910977     ZHar    C    G        0      0        2 
   4   chr4_47910977   Sample    C    G        1      2        2 
   4   chr4_47914056     AAsi    G    A        0      0        2 
   4   chr4_47914056     AKia    G    A        1      2        2 
   4   chr4_47914056     AOna    G    A        0      0        2 
   4   chr4_47914056     ASom    G    A        0      0        2 
   4   chr4_47914056     HCab    G    A        0      0        2 
   4   chr4_47914056     HPrz    G    A        0      0        2 
   4   chr4_47914056     ZBoe    G    A        0      0        2 
   4   chr4_47914056     ZGre    G    A        0      0        2 
   4   chr4_47914056     ZHar    G    A        0      0        2 
   4   chr4_47914056   Sample    G    A        0      0        2 
   4   chr4_47920547     AAsi    G    A        0      0        2 
   4   chr4_47920547     AKia    G    A        0      0        2 
   4   chr4_47920547     AOna    G    A        0      0        2 
   4   chr4_47920547     ASom    G    A        0      0        2 
   4   chr4_47920547     HCab    G    A        0      0        2 
   4   chr4_47920547     HPrz    G    A        0      0        2 
   4   chr4_47920547     ZBoe    G    A        1      2        2 
   4   chr4_47920547     ZGre    G    A        1      2        2 
   4   chr4_47920547     ZHar    G    A        0      0        2 
   4   chr4_47920547   Sample    G    A        0      0        2 
   4   chr4_47930542     AAsi    A    G        0      0        2 
   4   chr4_47930542     AKia    A    G        0      0        2 
   4   chr4_47930542     AOna    A    G        0      0        2 
   4   chr4_47930542     ASom    A    G        0      0        2 
   4   chr4_47930542     HCab    A    G        0      0        2 
   4   chr4_47930542     HPrz    A    G        0      0        2 
   4   chr4_47930542     ZBoe    A    G        0      0        2 
   4   chr4_47930542     ZGre    A    G        0      0        2 
   4   chr4_47930542     ZHar    A    G        1      2        2 
   4   chr4_47930542   Sample    A    G        0      0        2 
   4   chr4_47933145     AAsi    A    G        0      0        2 
   4   chr4_47933145     AKia    A    G        0      0        2 
   4   chr4_47933145     AOna    A    G        1      2        2 
   4   chr4_47933145     ASom    A    G        0      0        2 
   4   chr4_47933145     HCab    A    G        0      0        2 
   4   chr4_47933145     HPrz    A    G        0      0        2 
   4   chr4_47933145     ZBoe    A    G        0      0        2 
   4   chr4_47933145     ZGre    A    G        0      0        2 
   4   chr4_47933145     ZHar    A    G        0      0        2 
   4   chr4_47933145   Sample    A    G        0      0        2 
   4   chr4_47936302     AAsi    G    A        0      0        2 
   4   chr4_47936302     AKia    G    A        0      0        2 
   4   chr4_47936302     AOna    G    A        0      0        2 
   4   chr4_47936302     ASom    G    A        0      0        2 
   4   chr4_47936302     HCab    G    A        0      0        2 
   4   chr4_47936302     HPrz    G    A      0.5      1        2 
   4   chr4_47936302     ZBoe    G    A        0      0        2 
   4   chr4_47936302     ZGre    G    A        0      0        2 
   4   chr4_47936302     ZHar    G    A        0      0        2 
   4   chr4_47936302   Sample    G    A        0      0        2 
   4   chr4_47941997     AAsi    C    T        0      0        2 
   4   chr4_47941997     AKia    C    T        0      0        2 
   4   chr4_47941997     AOna    C    T        0      0        2 
   4   chr4_47941997     ASom    C    T        0      0        2 
   4   chr4_47941997     HCab    C    T        1      2        2 
   4   chr4_47941997     HPrz    C    T        1      2        2 
   4   chr4_47941997     ZBoe    C    T        0      0        2 
   4   chr4_47941997     ZGre    C    T        0      0        2 
   4   chr4_47941997     ZHar    C    T        0      0        2 
   4   chr4_47941997   Sample    C    T        0      0        2 
   4   chr4_47943607     AAsi    T    C        0      0        2 
   4   chr4_47943607     AKia    T    C        0      0        2 
   4   chr4_47943607     AOna    T    C        0      0        2 
   4   chr4_47943607     ASom    T    C        0      0        2 
   4   chr4_47943607     HCab    T    C        1      2        2 
   4   chr4_47943607     HPrz    T    C        1      2        2 
   4   chr4_47943607     ZBoe    T    C        0      0        2 
   4   chr4_47943607     ZGre    T    C        0      0        2 
   4   chr4_47943607     ZHar    T    C        0      0        2 
   4   chr4_47943607   Sample    T    C        0      0        2 
   4   chr4_47955443     AAsi    T    C        0      0        2 
   4   chr4_47955443     AKia    T    C        1      2        2 
   4   chr4_47955443     AOna    T    C        0      0        2 
   4   chr4_47955443     ASom    T    C        0      0        2 
   4   chr4_47955443     HCab    T    C        0      0        2 
   4   chr4_47955443     HPrz    T    C        0      0        2 
   4   chr4_47955443     ZBoe    T    C        0      0        2 
   4   chr4_47955443     ZGre    T    C        0      0        2 
   4   chr4_47955443     ZHar    T    C        0      0        2 
   4   chr4_47955443   Sample    T    C        0      0        2 
   4   chr4_47962197     AAsi    G    A        0      0        2 
   4   chr4_47962197     AKia    G    A        0      0        2 
   4   chr4_47962197     AOna    G    A        0      0        2 
   4   chr4_47962197     ASom    G    A        0      0        2 
   4   chr4_47962197     HCab    G    A        1      2        2 
   4   chr4_47962197     HPrz    G    A        1      2        2 
   4   chr4_47962197     ZBoe    G    A        0      0        2 
   4   chr4_47962197     ZGre    G    A        0      0        2 
   4   chr4_47962197     ZHar    G    A        0      0        2 
   4   chr4_47962197   Sample    G    A        0      0        2 
   4   chr4_47964583     AAsi    G    T        0      0        2 
   4   chr4_47964583     AKia    G    T        1      2        2 
   4   chr4_47964583     AOna    G    T        1      2        2 
   4   chr4_47964583     ASom    G    T        0      0        2 
   4   chr4_47964583     HCab    G    T        0      0        2 
   4   chr4_47964583     HPrz    G    T        0      0        2 
   4   chr4_47964583     ZBoe    G    T        0      0        2 
   4   chr4_47964583     ZGre    G    T        0      0        2 
   4   chr4_47964583     ZHar    G    T        0      0        2 
   4   chr4_47964583   Sample    G    T        0      0        2 
   4   chr4_47967520     AAsi    A    C        0      0        2 
   4   chr4_47967520     AKia    A    C        0      0        2 
   4   chr4_47967520     AOna    A    C        0      0        2 
   4   chr4_47967520     ASom    A    C        0      0        2 
   4   chr4_47967520     HCab    A    C        0      0        2 
   4   chr4_47967520     HPrz    A    C        0      0        2 
   4   chr4_47967520     ZBoe    A    C        0      0        2 
   4   chr4_47967520     ZGre    A    C        0      0        2 
   4   chr4_47967520     ZHar    A    C        1      2        2 
   4   chr4_47967520   Sample    A    C        0      0        2 
   4   chr4_47979750     AAsi    G    A        0      0        2 
   4   chr4_47979750     AKia    G    A        0      0        2 
   4   chr4_47979750     AOna    G    A        0      0        2 
   4   chr4_47979750     ASom    G    A        0      0        2 
   4   chr4_47979750     HCab    G    A        1      2        2 
   4   chr4_47979750     HPrz    G    A        1      2        2 
   4   chr4_47979750     ZBoe    G    A        0      0        2 
   4   chr4_47979750     ZGre    G    A        0      0        2 
   4   chr4_47979750     ZHar    G    A        0      0        2 
   4   chr4_47979750   Sample    G    A        0      0        2 
   4   chr4_47981507     AAsi    T    A        0      0        2 
   4   chr4_47981507     AKia    T    A        0      0        2 
   4   chr4_47981507     AOna    T    A        0      0        2 
   4   chr4_47981507     ASom    T    A        0      0        2 
   4   chr4_47981507     HCab    T    A        0      0        2 
   4   chr4_47981507     HPrz    T    A        0      0        2 
   4   chr4_47981507     ZBoe    T    A      0.5      1        2 
   4   chr4_47981507     ZGre    T    A        0      0        2 
   4   chr4_47981507     ZHar    T    A        0      0        2 
   4   chr4_47981507   Sample    T    A        0      0        2 
   4   chr4_47986752     AAsi    T    C        1      2        2 
   4   chr4_47986752     AKia    T    C        0      0        2 
   4   chr4_47986752     AOna    T    C        0      0        2 
   4   chr4_47986752     ASom    T    C        1      2        2 
   4   chr4_47986752     HCab    T    C        0      0        2 
   4   chr4_47986752     HPrz    T    C        0      0        2 
   4   chr4_47986752     ZBoe    T    C        0      0        2 
   4   chr4_47986752     ZGre    T    C        0      0        2 
   4   chr4_47986752     ZHar    T    C        0      0        2 
   4   chr4_47986752   Sample    T    C        1      2        2 
   4   chr4_48014932     AAsi    A    G        1      2        2 
   4   chr4_48014932     AKia    A    G        0      0        2 
   4   chr4_48014932     AOna    A    G        0      0        2 
   4   chr4_48014932     ASom    A    G        1      2        2 
   4   chr4_48014932     HCab    A    G        0      0        2 
   4   chr4_48014932     HPrz    A    G        0      0        2 
   4   chr4_48014932     ZBoe    A    G        0      0        2 
   4   chr4_48014932     ZGre    A    G        0      0        2 
   4   chr4_48014932     ZHar    A    G        0      0        2 
   4   chr4_48014932   Sample    A    G        1      2        2 
   4   chr4_48015767     AAsi    T    C        0      0        2 
   4   chr4_48015767     AKia    T    C        0      0        2 
   4   chr4_48015767     AOna    T    C        1      2        2 
   4   chr4_48015767     ASom    T    C        0      0        2 
   4   chr4_48015767     HCab    T    C        0      0        2 
   4   chr4_48015767     HPrz    T    C        0      0        2 
   4   chr4_48015767     ZBoe    T    C        0      0        2 
   4   chr4_48015767     ZGre    T    C        0      0        2 
   4   chr4_48015767     ZHar    T    C        0      0        2 
   4   chr4_48015767   Sample    T    C        0      0        2 
   4   chr4_48034612     AAsi    T    C        0      0        2 
   4   chr4_48034612     AKia    T    C        0      0        2 
   4   chr4_48034612     AOna    T    C        0      0        2 
   4   chr4_48034612     ASom    T    C        0      0        2 
   4   chr4_48034612     HCab    T    C        0      0        2 
   4   chr4_48034612     HPrz    T    C        0      0        2 
   4   chr4_48034612     ZBoe    T    C      0.5      1        2 
   4   chr4_48034612     ZGre    T    C        0      0        2 
   4   chr4_48034612     ZHar    T    C        0      0        2 
   4   chr4_48034612   Sample    T    C        0      0        2 
   4   chr4_48042366     AAsi    T    G        1      2        2 
   4   chr4_48042366     AKia    T    G        0      0        2 
   4   chr4_48042366     AOna    T    G        0      0        2 
   4   chr4_48042366     ASom    T    G        1      2        2 
   4   chr4_48042366     HCab    T    G        0      0        2 
   4   chr4_48042366     HPrz    T    G        0      0        2 
   4   chr4_48042366     ZBoe    T    G        0      0        2 
   4   chr4_48042366     ZGre    T    G        0      0        2 
   4   chr4_48042366     ZHar    T    G        0      0        2 
   4   chr4_48042366   Sample    T    G        1      2        2 
   4   chr4_48043946     AAsi    C    T        0      0        2 
   4   chr4_48043946     AKia    C    T        0      0        2 
   4   chr4_48043946     AOna    C    T        0      0        2 
   4   chr4_48043946     ASom    C    T        0      0        2 
   4   chr4_48043946     HCab    C    T        0      0        2 
   4   chr4_48043946     HPrz    C    T        0      0        2 
   4   chr4_48043946     ZBoe    C    T        0      0        2 
   4   chr4_48043946     ZGre    C    T        1      2        2 
   4   chr4_48043946     ZHar    C    T        0      0        2 
   4   chr4_48043946   Sample    C    T        0      0        2 
   4   chr4_48048878     AAsi    G    C        0      0        2 
   4   chr4_48048878     AKia    G    C        0      0        2 
   4   chr4_48048878     AOna    G    C        1      2        2 
   4   chr4_48048878     ASom    G    C        0      0        2 
   4   chr4_48048878     HCab    G    C        0      0        2 
   4   chr4_48048878     HPrz    G    C        0      0        2 
   4   chr4_48048878     ZBoe    G    C        0      0        2 
   4   chr4_48048878     ZGre    G    C        0      0        2 
   4   chr4_48048878     ZHar    G    C        0      0        2 
   4   chr4_48048878   Sample    G    C        0      0        2 
   4   chr4_48090258     AAsi    A    G        0      0        2 
   4   chr4_48090258     AKia    A    G        0      0        2 
   4   chr4_48090258     AOna    A    G        0      0        2 
   4   chr4_48090258     ASom    A    G        0      0        2 
   4   chr4_48090258     HCab    A    G      0.5      1        2 
   4   chr4_48090258     HPrz    A    G      0.5      1        2 
   4   chr4_48090258     ZBoe    A    G      0.5      1        2 
   4   chr4_48090258     ZGre    A    G        0      0        2 
   4   chr4_48090258     ZHar    A    G        0      0        2 
   4   chr4_48090258   Sample    A    G        0      0        2 
   4   chr4_48095129     AAsi    G    A        0      0        2 
   4   chr4_48095129     AKia    G    A        0      0        2 
   4   chr4_48095129     AOna    G    A        0      0        2 
   4   chr4_48095129     ASom    G    A        0      0        2 
   4   chr4_48095129     HCab    G    A        0      0        2 
   4   chr4_48095129     HPrz    G    A        0      0        2 
   4   chr4_48095129     ZBoe    G    A      0.5      1        2 
   4   chr4_48095129     ZGre    G    A        0      0        2 
   4   chr4_48095129     ZHar    G    A        0      0        2 
   4   chr4_48095129   Sample    G    A        0      0        2 
   4   chr4_48105028     AAsi    T    C        0      0        2 
   4   chr4_48105028     AKia    T    C        0      0        2 
   4   chr4_48105028     AOna    T    C        0      0        2 
   4   chr4_48105028     ASom    T    C        0      0        2 
   4   chr4_48105028     HCab    T    C        0      0        2 
   4   chr4_48105028     HPrz    T    C        0      0        2 
   4   chr4_48105028     ZBoe    T    C        0      0        2 
   4   chr4_48105028     ZGre    T    C        0      0        2 
   4   chr4_48105028     ZHar    T    C        1      2        2 
   4   chr4_48105028   Sample    T    C        0      0        2 
   4   chr4_48108663     AAsi    G    T        0      0        2 
   4   chr4_48108663     AKia    G    T      0.5      1        2 
   4   chr4_48108663     AOna    G    T        0      0        2 
   4   chr4_48108663     ASom    G    T        0      0        2 
   4   chr4_48108663     HCab    G    T        0      0        2 
   4   chr4_48108663     HPrz    G    T        0      0        2 
   4   chr4_48108663     ZBoe    G    T        0      0        2 
   4   chr4_48108663     ZGre    G    T        0      0        2 
   4   chr4_48108663     ZHar    G    T        0      0        2 
   4   chr4_48108663   Sample    G    T        0      0        2 
   4   chr4_48116628     AAsi    T    G        1      2        2 
   4   chr4_48116628     AKia    T    G        1      2        2 
   4   chr4_48116628     AOna    T    G        1      2        2 
   4   chr4_48116628     ASom    T    G        0      0        2 
   4   chr4_48116628     HCab    T    G        0      0        2 
   4   chr4_48116628     HPrz    T    G        0      0        2 
   4   chr4_48116628     ZBoe    T    G        0      0        2 
   4   chr4_48116628     ZGre    T    G        0      0        2 
   4   chr4_48116628     ZHar    T    G        0      0        2 
   4   chr4_48116628   Sample    T    G        1      2        2 
   4   chr4_48117848     AAsi    A    G        0      0        2 
   4   chr4_48117848     AKia    A    G      0.5      1        2 
   4   chr4_48117848     AOna    A    G        0      0        2 
   4   chr4_48117848     ASom    A    G        0      0        2 
   4   chr4_48117848     HCab    A    G        0      0        2 
   4   chr4_48117848     HPrz    A    G        0      0        2 
   4   chr4_48117848     ZBoe    A    G        0      0        2 
   4   chr4_48117848     ZGre    A    G        0      0        2 
   4   chr4_48117848     ZHar    A    G        0      0        2 
   4   chr4_48117848   Sample    A    G        0      0        2 
   4   chr4_48121308     AAsi    G    T        0      0        2 
   4   chr4_48121308     AKia    G    T        0      0        2 
   4   chr4_48121308     AOna    G    T        0      0        2 
   4   chr4_48121308     ASom    G    T        0      0        2 
   4   chr4_48121308     HCab    G    T        1      2        2 
   4   chr4_48121308     HPrz    G    T        1      2        2 
   4   chr4_48121308     ZBoe    G    T        0      0        2 
   4   chr4_48121308     ZGre    G    T        0      0        2 
   4   chr4_48121308     ZHar    G    T        0      0        2 
   4   chr4_48121308   Sample    G    T        0      0        2 
   4   chr4_48129742     AAsi    C    T        0      0        2 
   4   chr4_48129742     AKia    C    T        0      0        2 
   4   chr4_48129742     AOna    C    T        0      0        2 
   4   chr4_48129742     ASom    C    T        0      0        2 
   4   chr4_48129742     HCab    C    T      0.5      1        2 
   4   chr4_48129742     HPrz    C    T        0      0        2 
   4   chr4_48129742     ZBoe    C    T        0      0        2 
   4   chr4_48129742     ZGre    C    T        0      0        2 
   4   chr4_48129742     ZHar    C    T        0      0        2 
   4   chr4_48129742   Sample    C    T        0      0        2 
   4   chr4_48132699     AAsi    G    C        0      0        2 
   4   chr4_48132699     AKia    G    C      0.5      1        2 
   4   chr4_48132699     AOna    G    C        0      0        2 
   4   chr4_48132699     ASom    G    C        0      0        2 
   4   chr4_48132699     HCab    G    C        0      0        2 
   4   chr4_48132699     HPrz    G    C        0      0        2 
   4   chr4_48132699     ZBoe    G    C        0      0        2 
   4   chr4_48132699     ZGre    G    C        0      0        2 
   4   chr4_48132699     ZHar    G    C        0      0        2 
   4   chr4_48132699   Sample    G    C        0      0        2 
   4   chr4_48132962     AAsi    T    C        0      0        2 
   4   chr4_48132962     AKia    T    C        0      0        2 
   4   chr4_48132962     AOna    T    C        0      0        2 
   4   chr4_48132962     ASom    T    C        0      0        2 
   4   chr4_48132962     HCab    T    C        0      0        2 
   4   chr4_48132962     HPrz    T    C        0      0        2 
   4   chr4_48132962     ZBoe    T    C        0      0        2 
   4   chr4_48132962     ZGre    T    C        1      2        2 
   4   chr4_48132962     ZHar    T    C        0      0        2 
   4   chr4_48132962   Sample    T    C        0      0        2 
   4   chr4_48138056     AAsi    A    G        0      0        2 
   4   chr4_48138056     AKia    A    G        0      0        2 
   4   chr4_48138056     AOna    A    G        1      2        2 
   4   chr4_48138056     ASom    A    G        0      0        2 
   4   chr4_48138056     HCab    A    G        0      0        2 
   4   chr4_48138056     HPrz    A    G        0      0        2 
   4   chr4_48138056     ZBoe    A    G        0      0        2 
   4   chr4_48138056     ZGre    A    G        0      0        2 
   4   chr4_48138056     ZHar    A    G        0      0        2 
   4   chr4_48138056   Sample    A    G        0      0        2 
   4   chr4_48194608     AAsi    G    T        0      0        2 
   4   chr4_48194608     AKia    G    T        1      2        2 
   4   chr4_48194608     AOna    G    T        0      0        2 
   4   chr4_48194608     ASom    G    T        0      0        2 
   4   chr4_48194608     HCab    G    T        0      0        2 
   4   chr4_48194608     HPrz    G    T        0      0        2 
   4   chr4_48194608     ZBoe    G    T        0      0        2 
   4   chr4_48194608     ZGre    G    T        0      0        2 
   4   chr4_48194608     ZHar    G    T        0      0        2 
   4   chr4_48194608   Sample    G    T        0      0        2 
   4   chr4_48203565     AAsi    C    A        0      0        2 
   4   chr4_48203565     AKia    C    A        0      0        2 
   4   chr4_48203565     AOna    C    A        0      0        2 
   4   chr4_48203565     ASom    C    A        0      0        2 
   4   chr4_48203565     HCab    C    A        1      2        2 
   4   chr4_48203565     HPrz    C    A        1      2        2 
   4   chr4_48203565     ZBoe    C    A        0      0        2 
   4   chr4_48203565     ZGre    C    A        0      0        2 
   4   chr4_48203565     ZHar    C    A        0      0        2 
   4   chr4_48203565   Sample    C    A        0      0        2 
   4   chr4_48205037     AAsi    C    T        0      0        2 
   4   chr4_48205037     AKia    C    T        0      0        2 
   4   chr4_48205037     AOna    C    T        0      0        2 
   4   chr4_48205037     ASom    C    T        0      0        2 
   4   chr4_48205037     HCab    C    T        0      0        2 
   4   chr4_48205037     HPrz    C    T        0      0        2 
   4   chr4_48205037     ZBoe    C    T        0      0        2 
   4   chr4_48205037     ZGre    C    T        1      2        2 
   4   chr4_48205037     ZHar    C    T        0      0        2 
   4   chr4_48205037   Sample    C    T        0      0        2 
   4   chr4_48214480     AAsi    A    G        0      0        2 
   4   chr4_48214480     AKia    A    G        0      0        2 
   4   chr4_48214480     AOna    A    G        0      0        2 
   4   chr4_48214480     ASom    A    G        0      0        2 
   4   chr4_48214480     HCab    A    G        1      2        2 
   4   chr4_48214480     HPrz    A    G        1      2        2 
   4   chr4_48214480     ZBoe    A    G        0      0        2 
   4   chr4_48214480     ZGre    A    G        0      0        2 
   4   chr4_48214480     ZHar    A    G        0      0        2 
   4   chr4_48214480   Sample    A    G        0      0        2 
   4   chr4_48217263     AAsi    A    C        0      0        2 
   4   chr4_48217263     AKia    A    C        0      0        2 
   4   chr4_48217263     AOna    A    C        0      0        2 
   4   chr4_48217263     ASom    A    C        0      0        2 
   4   chr4_48217263     HCab    A    C        0      0        2 
   4   chr4_48217263     HPrz    A    C        0      0        2 
   4   chr4_48217263     ZBoe    A    C      0.5      1        2 
   4   chr4_48217263     ZGre    A    C        0      0        2 
   4   chr4_48217263     ZHar    A    C        0      0        2 
   4   chr4_48217263   Sample    A    C        0      0        2 
   4   chr4_48226735     AAsi    C    T        0      0        2 
   4   chr4_48226735     AKia    C    T        0      0        2 
   4   chr4_48226735     AOna    C    T        0      0        2 
   4   chr4_48226735     ASom    C    T        0      0        2 
   4   chr4_48226735     HCab    C    T        0      0        2 
   4   chr4_48226735     HPrz    C    T        0      0        2 
   4   chr4_48226735     ZBoe    C    T        0      0        2 
   4   chr4_48226735     ZGre    C    T        0      0        2 
   4   chr4_48226735     ZHar    C    T      0.5      1        2 
   4   chr4_48226735   Sample    C    T        0      0        2 
   4   chr4_48227692     AAsi    C    A        0      0        2 
   4   chr4_48227692     AKia    C    A        0      0        2 
   4   chr4_48227692     AOna    C    A        0      0        2 
   4   chr4_48227692     ASom    C    A        0      0        2 
   4   chr4_48227692     HCab    C    A        1      2        2 
   4   chr4_48227692     HPrz    C    A        1      2        2 
   4   chr4_48227692     ZBoe    C    A        0      0        2 
   4   chr4_48227692     ZGre    C    A        0      0        2 
   4   chr4_48227692     ZHar    C    A        0      0        2 
   4   chr4_48227692   Sample    C    A        0      0        2 
   4   chr4_48231892     AAsi    T    C        0      0        2 
   4   chr4_48231892     AKia    T    C        0      0        2 
   4   chr4_48231892     AOna    T    C        0      0        2 
   4   chr4_48231892     ASom    T    C        0      0        2 
   4   chr4_48231892     HCab    T    C        0      0        2 
   4   chr4_48231892     HPrz    T    C        0      0        2 
   4   chr4_48231892     ZBoe    T    C        0      0        2 
   4   chr4_48231892     ZGre    T    C        0      0        2 
   4   chr4_48231892     ZHar    T    C        1      2        2 
   4   chr4_48231892   Sample    T    C        0      0        2 
   4   chr4_48232366     AAsi    T    G        0      0        2 
   4   chr4_48232366     AKia    T    G        0      0        2 
   4   chr4_48232366     AOna    T    G        0      0        2 
   4   chr4_48232366     ASom    T    G        0      0        2 
   4   chr4_48232366     HCab    T    G        0      0        2 
   4   chr4_48232366     HPrz    T    G        0      0        2 
   4   chr4_48232366     ZBoe    T    G        0      0        2 
   4   chr4_48232366     ZGre    T    G        0      0        2 
   4   chr4_48232366     ZHar    T    G        1      2        2 
   4   chr4_48232366   Sample    T    G        0      0        2 
   4   chr4_48232759     AAsi    T    C        0      0        2 
   4   chr4_48232759     AKia    T    C        0      0        2 
   4   chr4_48232759     AOna    T    C        0      0        2 
   4   chr4_48232759     ASom    T    C        0      0        2 
   4   chr4_48232759     HCab    T    C        0      0        2 
   4   chr4_48232759     HPrz    T    C        0      0        2 
   4   chr4_48232759     ZBoe    T    C        0      0        2 
   4   chr4_48232759     ZGre    T    C        0      0        2 
   4   chr4_48232759     ZHar    T    C      0.5      1        2 
   4   chr4_48232759   Sample    T    C        0      0        2 
   4   chr4_48235903     AAsi    A    C        1      2        2 
   4   chr4_48235903     AKia    A    C        0      0        2 
   4   chr4_48235903     AOna    A    C        0      0        2 
   4   chr4_48235903     ASom    A    C        0      0        2 
   4   chr4_48235903     HCab    A    C        0      0        2 
   4   chr4_48235903     HPrz    A    C        0      0        2 
   4   chr4_48235903     ZBoe    A    C        0      0        2 
   4   chr4_48235903     ZGre    A    C        0      0        2 
   4   chr4_48235903     ZHar    A    C        0      0        2 
   4   chr4_48235903   Sample    A    C        0      0        2 
   4   chr4_48242684     AAsi    T    A        0      0        2 
   4   chr4_48242684     AKia    T    A        0      0        2 
   4   chr4_48242684     AOna    T    A        0      0        2 
   4   chr4_48242684     ASom    T    A        0      0        2 
   4   chr4_48242684     HCab    T    A        0      0        2 
   4   chr4_48242684     HPrz    T    A        0      0        2 
   4   chr4_48242684     ZBoe    T    A      0.5      1        2 
   4   chr4_48242684     ZGre    T    A        0      0        2 
   4   chr4_48242684     ZHar    T    A        0      0        2 
   4   chr4_48242684   Sample    T    A        0      0        2 
   4   chr4_48243567     AAsi    T    C        0      0        2 
   4   chr4_48243567     AKia    T    C        0      0        2 
   4   chr4_48243567     AOna    T    C        0      0        2 
   4   chr4_48243567     ASom    T    C        0      0        2 
   4   chr4_48243567     HCab    T    C        0      0        2 
   4   chr4_48243567     HPrz    T    C      0.5      1        2 
   4   chr4_48243567     ZBoe    T    C        0      0        2 
   4   chr4_48243567     ZGre    T    C        0      0        2 
   4   chr4_48243567     ZHar    T    C        0      0        2 
   4   chr4_48243567   Sample    T    C        0      0        2 
   4   chr4_48265048     AAsi    T    A        0      0        2 
   4   chr4_48265048     AKia    T    A        0      0        2 
   4   chr4_48265048     AOna    T    A        1      2        2 
   4   chr4_48265048     ASom    T    A        0      0        2 
   4   chr4_48265048     HCab    T    A        0      0        2 
   4   chr4_48265048     HPrz    T    A        0      0        2 
   4   chr4_48265048     ZBoe    T    A        0      0        2 
   4   chr4_48265048     ZGre    T    A        0      0        2 
   4   chr4_48265048     ZHar    T    A        0      0        2 
   4   chr4_48265048   Sample    T    A        0      0        2 
   4   chr4_48270000     AAsi    C    T        0      0        2 
   4   chr4_48270000     AKia    C    T        0      0        2 
   4   chr4_48270000     AOna    C    T        0      0        2 
   4   chr4_48270000     ASom    C    T        0      0        2 
   4   chr4_48270000     HCab    C    T        0      0        2 
   4   chr4_48270000     HPrz    C    T        0      0        2 
   4   chr4_48270000     ZBoe    C    T        0      0        2 
   4   chr4_48270000     ZGre    C    T        1      2        2 
   4   chr4_48270000     ZHar    C    T        0      0        2 
   4   chr4_48270000   Sample    C    T        0      0        2 
   4   chr4_48272507     AAsi    G    C        0      0        2 
   4   chr4_48272507     AKia    G    C        0      0        2 
   4   chr4_48272507     AOna    G    C        0      0        2 
   4   chr4_48272507     ASom    G    C        0      0        2 
   4   chr4_48272507     HCab    G    C        0      0        2 
   4   chr4_48272507     HPrz    G    C        0      0        2 
   4   chr4_48272507     ZBoe    G    C        1      2        2 
   4   chr4_48272507     ZGre    G    C        0      0        2 
   4   chr4_48272507     ZHar    G    C        0      0        2 
   4   chr4_48272507   Sample    G    C        0      0        2 
   4   chr4_48274984     AAsi    A    C        1      2        2 
   4   chr4_48274984     AKia    A    C        0      0        2 
   4   chr4_48274984     AOna    A    C        0      0        2 
   4   chr4_48274984     ASom    A    C        1      2        2 
   4   chr4_48274984     HCab    A    C        0      0        2 
   4   chr4_48274984     HPrz    A    C        0      0        2 
   4   chr4_48274984     ZBoe    A    C        0      0        2 
   4   chr4_48274984     ZGre    A    C        0      0        2 
   4   chr4_48274984     ZHar    A    C        0      0        2 
   4   chr4_48274984   Sample    A    C        1      2        2 
   4   chr4_48281138     AAsi    C    T        0      0        2 
   4   chr4_48281138     AKia    C    T        0      0        2 
   4   chr4_48281138     AOna    C    T        0      0        2 
   4   chr4_48281138     ASom    C    T        0      0        2 
   4   chr4_48281138     HCab    C    T        0      0        2 
   4   chr4_48281138     HPrz    C    T        0      0        2 
   4   chr4_48281138     ZBoe    C    T        0      0        2 
   4   chr4_48281138     ZGre    C    T        1      2        2 
   4   chr4_48281138     ZHar    C    T        0      0        2 
   4   chr4_48281138   Sample    C    T        0      0        2 
   4   chr4_48284750     AAsi    G    T        0      0        2 
   4   chr4_48284750     AKia    G    T        0      0        2 
   4   chr4_48284750     AOna    G    T        0      0        2 
   4   chr4_48284750     ASom    G    T        0      0        2 
   4   chr4_48284750     HCab    G    T        1      2        2 
   4   chr4_48284750     HPrz    G    T        1      2        2 
   4   chr4_48284750     ZBoe    G    T        0      0        2 
   4   chr4_48284750     ZGre    G    T        0      0        2 
   4   chr4_48284750     ZHar    G    T        0      0        2 
   4   chr4_48284750   Sample    G    T        0      0        2 
   4   chr4_48293027     AAsi    G    T        0      0        2 
   4   chr4_48293027     AKia    G    T        0      0        2 
   4   chr4_48293027     AOna    G    T        0      0        2 
   4   chr4_48293027     ASom    G    T        0      0        2 
   4   chr4_48293027     HCab    G    T      0.5      1        2 
   4   chr4_48293027     HPrz    G    T        0      0        2 
   4   chr4_48293027     ZBoe    G    T        0      0        2 
   4   chr4_48293027     ZGre    G    T        0      0        2 
   4   chr4_48293027     ZHar    G    T        0      0        2 
   4   chr4_48293027   Sample    G    T        0      0        2 
   4   chr4_48294271     AAsi    G    A        0      0        2 
   4   chr4_48294271     AKia    G    A        1      2        2 
   4   chr4_48294271     AOna    G    A        0      0        2 
   4   chr4_48294271     ASom    G    A        0      0        2 
   4   chr4_48294271     HCab    G    A        0      0        2 
   4   chr4_48294271     HPrz    G    A        0      0        2 
   4   chr4_48294271     ZBoe    G    A        0      0        2 
   4   chr4_48294271     ZGre    G    A        0      0        2 
   4   chr4_48294271     ZHar    G    A        0      0        2 
   4   chr4_48294271   Sample    G    A        0      0        2 
   4   chr4_48294656     AAsi    A    G      0.5      1        2 
   4   chr4_48294656     AKia    A    G        0      0        2 
   4   chr4_48294656     AOna    A    G        0      0        2 
   4   chr4_48294656     ASom    A    G        0      0        2 
   4   chr4_48294656     HCab    A    G        0      0        2 
   4   chr4_48294656     HPrz    A    G        0      0        2 
   4   chr4_48294656     ZBoe    A    G        0      0        2 
   4   chr4_48294656     ZGre    A    G        0      0        2 
   4   chr4_48294656     ZHar    A    G        0      0        2 
   4   chr4_48294656   Sample    A    G        0      0        2 
   4   chr4_48295418     AAsi    A    G        1      2        2 
   4   chr4_48295418     AKia    A    G        0      0        2 
   4   chr4_48295418     AOna    A    G        0      0        2 
   4   chr4_48295418     ASom    A    G        1      2        2 
   4   chr4_48295418     HCab    A    G      0.5      1        2 
   4   chr4_48295418     HPrz    A    G        0      0        2 
   4   chr4_48295418     ZBoe    A    G        0      0        2 
   4   chr4_48295418     ZGre    A    G        0      0        2 
   4   chr4_48295418     ZHar    A    G        0      0        2 
   4   chr4_48295418   Sample    A    G        1      2        2 
   4   chr4_48297753     AAsi    A    C        0      0        2 
   4   chr4_48297753     AKia    A    C        0      0        2 
   4   chr4_48297753     AOna    A    C        1      2        2 
   4   chr4_48297753     ASom    A    C        0      0        2 
   4   chr4_48297753     HCab    A    C        0      0        2 
   4   chr4_48297753     HPrz    A    C        0      0        2 
   4   chr4_48297753     ZBoe    A    C        0      0        2 
   4   chr4_48297753     ZGre    A    C        0      0        2 
   4   chr4_48297753     ZHar    A    C        0      0        2 
   4   chr4_48297753   Sample    A    C        0      0        2 
   4   chr4_48300490     AAsi    T    C        0      0        2 
   4   chr4_48300490     AKia    T    C        0      0        2 
   4   chr4_48300490     AOna    T    C        0      0        2 
   4   chr4_48300490     ASom    T    C        0      0        2 
   4   chr4_48300490     HCab    T    C        0      0        2 
   4   chr4_48300490     HPrz    T    C        0      0        2 
   4   chr4_48300490     ZBoe    T    C        0      0        2 
   4   chr4_48300490     ZGre    T    C        0      0        2 
   4   chr4_48300490     ZHar    T    C      0.5      1        2 
   4   chr4_48300490   Sample    T    C        0      0        2 
   4   chr4_48307760     AAsi    G    C        1      2        2 
   4   chr4_48307760     AKia    G    C        0      0        2 
   4   chr4_48307760     AOna    G    C        0      0        2 
   4   chr4_48307760     ASom    G    C        0      0        2 
   4   chr4_48307760     HCab    G    C        0      0        2 
   4   chr4_48307760     HPrz    G    C        0      0        2 
   4   chr4_48307760     ZBoe    G    C        0      0        2 
   4   chr4_48307760     ZGre    G    C        0      0        2 
   4   chr4_48307760     ZHar    G    C        0      0        2 
   4   chr4_48307760   Sample    G    C        0      0        2 
   4   chr4_48308875     AAsi    C    G        0      0        2 
   4   chr4_48308875     AKia    C    G        0      0        2 
   4   chr4_48308875     AOna    C    G        1      2        2 
   4   chr4_48308875     ASom    C    G        0      0        2 
   4   chr4_48308875     HCab    C    G        0      0        2 
   4   chr4_48308875     HPrz    C    G        0      0        2 
   4   chr4_48308875     ZBoe    C    G        0      0        2 
   4   chr4_48308875     ZGre    C    G        0      0        2 
   4   chr4_48308875     ZHar    C    G        0      0        2 
   4   chr4_48308875   Sample    C    G        0      0        2 
   4   chr4_48314742     AAsi    T    C        0      0        2 
   4   chr4_48314742     AKia    T    C        0      0        2 
   4   chr4_48314742     AOna    T    C        0      0        2 
   4   chr4_48314742     ASom    T    C        0      0        2 
   4   chr4_48314742     HCab    T    C        0      0        2 
   4   chr4_48314742     HPrz    T    C        0      0        2 
   4   chr4_48314742     ZBoe    T    C        0      0        2 
   4   chr4_48314742     ZGre    T    C      0.5      1        2 
   4   chr4_48314742     ZHar    T    C        0      0        2 
   4   chr4_48314742   Sample    T    C        0      0        2 
   4   chr4_48318234     AAsi    T    A        0      0        2 
   4   chr4_48318234     AKia    T    A        1      2        2 
   4   chr4_48318234     AOna    T    A        1      2        2 
   4   chr4_48318234     ASom    T    A        0      0        2 
   4   chr4_48318234     HCab    T    A        0      0        2 
   4   chr4_48318234     HPrz    T    A        0      0        2 
   4   chr4_48318234     ZBoe    T    A        0      0        2 
   4   chr4_48318234     ZGre    T    A        0      0        2 
   4   chr4_48318234     ZHar    T    A        0      0        2 
   4   chr4_48318234   Sample    T    A        0      0        2 
   4   chr4_48318948     AAsi    C    G        0      0        2 
   4   chr4_48318948     AKia    C    G        0      0        2 
   4   chr4_48318948     AOna    C    G        0      0        2 
   4   chr4_48318948     ASom    C    G        0      0        2 
   4   chr4_48318948     HCab    C    G        0      0        2 
   4   chr4_48318948     HPrz    C    G        0      0        2 
   4   chr4_48318948     ZBoe    C    G      0.5      1        2 
   4   chr4_48318948     ZGre    C    G        0      0        2 
   4   chr4_48318948     ZHar    C    G        0      0        2 
   4   chr4_48318948   Sample    C    G        0      0        2 
   4   chr4_48322311     AAsi    T    G        0      0        2 
   4   chr4_48322311     AKia    T    G        0      0        2 
   4   chr4_48322311     AOna    T    G        0      0        2 
   4   chr4_48322311     ASom    T    G        0      0        2 
   4   chr4_48322311     HCab    T    G        0      0        2 
   4   chr4_48322311     HPrz    T    G        0      0        2 
   4   chr4_48322311     ZBoe    T    G        0      0        2 
   4   chr4_48322311     ZGre    T    G        1      2        2 
   4   chr4_48322311     ZHar    T    G        0      0        2 
   4   chr4_48322311   Sample    T    G        0      0        2 
   4   chr4_48322723     AAsi    C    T        0      0        2 
   4   chr4_48322723     AKia    C    T        0      0        2 
   4   chr4_48322723     AOna    C    T        0      0        2 
   4   chr4_48322723     ASom    C    T        0      0        2 
   4   chr4_48322723     HCab    C    T        0      0        2 
   4   chr4_48322723     HPrz    C    T        0      0        2 
   4   chr4_48322723     ZBoe    C    T        0      0        2 
   4   chr4_48322723     ZGre    C    T      0.5      1        2 
   4   chr4_48322723     ZHar    C    T        0      0        2 
   4   chr4_48322723   Sample    C    T        0      0        2 
   4   chr4_48326173     AAsi    G    T        1      2        2 
   4   chr4_48326173     AKia    G    T        0      0        2 
   4   chr4_48326173     AOna    G    T        0      0        2 
   4   chr4_48326173     ASom    G    T        0      0        2 
   4   chr4_48326173     HCab    G    T        0      0        2 
   4   chr4_48326173     HPrz    G    T        0      0        2 
   4   chr4_48326173     ZBoe    G    T        0      0        2 
   4   chr4_48326173     ZGre    G    T        0      0        2 
   4   chr4_48326173     ZHar    G    T        0      0        2 
   4   chr4_48326173   Sample    G    T        0      0        2 
   4   chr4_48330416     AAsi    A    G        0      0        2 
   4   chr4_48330416     AKia    A    G        0      0        2 
   4   chr4_48330416     AOna    A    G        0      0        2 
   4   chr4_48330416     ASom    A    G        0      0        2 
   4   chr4_48330416     HCab    A    G        0      0        2 
   4   chr4_48330416     HPrz    A    G        0      0        2 
   4   chr4_48330416     ZBoe    A    G        0      0        2 
   4   chr4_48330416     ZGre    A    G      0.5      1        2 
   4   chr4_48330416     ZHar    A    G        0      0        2 
   4   chr4_48330416   Sample    A    G        0      0        2 
   4   chr4_48342389     AAsi    A    G        0      0        2 
   4   chr4_48342389     AKia    A    G        0      0        2 
   4   chr4_48342389     AOna    A    G        0      0        2 
   4   chr4_48342389     ASom    A    G        0      0        2 
   4   chr4_48342389     HCab    A    G        1      2        2 
   4   chr4_48342389     HPrz    A    G        1      2        2 
   4   chr4_48342389     ZBoe    A    G        0      0        2 
   4   chr4_48342389     ZGre    A    G        0      0        2 
   4   chr4_48342389     ZHar    A    G        0      0        2 
   4   chr4_48342389   Sample    A    G        0      0        2 
   4   chr4_48343546     AAsi    T    A        0      0        2 
   4   chr4_48343546     AKia    T    A        0      0        2 
   4   chr4_48343546     AOna    T    A        0      0        2 
   4   chr4_48343546     ASom    T    A        0      0        2 
   4   chr4_48343546     HCab    T    A        1      2        2 
   4   chr4_48343546     HPrz    T    A        1      2        2 
   4   chr4_48343546     ZBoe    T    A        0      0        2 
   4   chr4_48343546     ZGre    T    A        0      0        2 
   4   chr4_48343546     ZHar    T    A        0      0        2 
   4   chr4_48343546   Sample    T    A        0      0        2 
   4   chr4_48347199     AAsi    T    C        0      0        2 
   4   chr4_48347199     AKia    T    C        0      0        2 
   4   chr4_48347199     AOna    T    C        0      0        2 
   4   chr4_48347199     ASom    T    C        0      0        2 
   4   chr4_48347199     HCab    T    C      0.5      1        2 
   4   chr4_48347199     HPrz    T    C        0      0        2 
   4   chr4_48347199     ZBoe    T    C        0      0        2 
   4   chr4_48347199     ZGre    T    C        0      0        2 
   4   chr4_48347199     ZHar    T    C        0      0        2 
   4   chr4_48347199   Sample    T    C        0      0        2 
   4   chr4_48348059     AAsi    C    T        0      0        2 
   4   chr4_48348059     AKia    C    T        0      0        2 
   4   chr4_48348059     AOna    C    T        0      0        2 
   4   chr4_48348059     ASom    C    T        0      0        2 
   4   chr4_48348059     HCab    C    T        0      0        2 
   4   chr4_48348059     HPrz    C    T      0.5      1        2 
   4   chr4_48348059     ZBoe    C    T        0      0        2 
   4   chr4_48348059     ZGre    C    T        0      0        2 
   4   chr4_48348059     ZHar    C    T        0      0        2 
   4   chr4_48348059   Sample    C    T        0      0        2 
   4   chr4_48351786     AAsi    G    A        0      0        2 
   4   chr4_48351786     AKia    G    A        0      0        2 
   4   chr4_48351786     AOna    G    A        0      0        2 
   4   chr4_48351786     ASom    G    A        0      0        2 
   4   chr4_48351786     HCab    G    A      0.5      1        2 
   4   chr4_48351786     HPrz    G    A        0      0        2 
   4   chr4_48351786     ZBoe    G    A        0      0        2 
   4   chr4_48351786     ZGre    G    A        0      0        2 
   4   chr4_48351786     ZHar    G    A        0      0        2 
   4   chr4_48351786   Sample    G    A        0      0        2 
   4   chr4_48354765     AAsi    C    T        0      0        2 
   4   chr4_48354765     AKia    C    T        0      0        2 
   4   chr4_48354765     AOna    C    T        0      0        2 
   4   chr4_48354765     ASom    C    T        0      0        2 
   4   chr4_48354765     HCab    C    T        1      2        2 
   4   chr4_48354765     HPrz    C    T        1      2        2 
   4   chr4_48354765     ZBoe    C    T        0      0        2 
   4   chr4_48354765     ZGre    C    T        0      0        2 
   4   chr4_48354765     ZHar    C    T        0      0        2 
   4   chr4_48354765   Sample    C    T        0      0        2 
   4   chr4_48380859     AAsi    A    G        0      0        2 
   4   chr4_48380859     AKia    A    G        0      0        2 
   4   chr4_48380859     AOna    A    G        0      0        2 
   4   chr4_48380859     ASom    A    G        0      0        2 
   4   chr4_48380859     HCab    A    G        0      0        2 
   4   chr4_48380859     HPrz    A    G        0      0        2 
   4   chr4_48380859     ZBoe    A    G        0      0        2 
   4   chr4_48380859     ZGre    A    G        0      0        2 
   4   chr4_48380859     ZHar    A    G      0.5      1        2 
   4   chr4_48380859   Sample    A    G        0      0        2 
   4   chr4_48386297     AAsi    G    A        0      0        2 
   4   chr4_48386297     AKia    G    A        0      0        2 
   4   chr4_48386297     AOna    G    A        0      0        2 
   4   chr4_48386297     ASom    G    A        0      0        2 
   4   chr4_48386297     HCab    G    A      0.5      1        2 
   4   chr4_48386297     HPrz    G    A      0.5      1        2 
   4   chr4_48386297     ZBoe    G    A        0      0        2 
   4   chr4_48386297     ZGre    G    A        0      0        2 
   4   chr4_48386297     ZHar    G    A        0      0        2 
   4   chr4_48386297   Sample    G    A        0      0        2 
   4   chr4_48386901     AAsi    A    G      0.5      1        2 
   4   chr4_48386901     AKia    A    G        0      0        2 
   4   chr4_48386901     AOna    A    G        0      0        2 
   4   chr4_48386901     ASom    A    G        0      0        2 
   4   chr4_48386901     HCab    A    G        0      0        2 
   4   chr4_48386901     HPrz    A    G        0      0        2 
   4   chr4_48386901     ZBoe    A    G        0      0        2 
   4   chr4_48386901     ZGre    A    G        0      0        2 
   4   chr4_48386901     ZHar    A    G        0      0        2 
   4   chr4_48386901   Sample    A    G        0      0        2 
   4   chr4_48388415     AAsi    A    G        0      0        2 
   4   chr4_48388415     AKia    A    G        0      0        2 
   4   chr4_48388415     AOna    A    G        0      0        2 
   4   chr4_48388415     ASom    A    G        0      0        2 
   4   chr4_48388415     HCab    A    G        1      2        2 
   4   chr4_48388415     HPrz    A    G        1      2        2 
   4   chr4_48388415     ZBoe    A    G        0      0        2 
   4   chr4_48388415     ZGre    A    G        0      0        2 
   4   chr4_48388415     ZHar    A    G        0      0        2 
   4   chr4_48388415   Sample    A    G        0      0        2 
   4   chr4_48396319     AAsi    A    G        0      0        2 
   4   chr4_48396319     AKia    A    G        0      0        2 
   4   chr4_48396319     AOna    A    G        0      0        2 
   4   chr4_48396319     ASom    A    G        0      0        2 
   4   chr4_48396319     HCab    A    G        0      0        2 
   4   chr4_48396319     HPrz    A    G        0      0        2 
   4   chr4_48396319     ZBoe    A    G        0      0        2 
   4   chr4_48396319     ZGre    A    G      0.5      1        2 
   4   chr4_48396319     ZHar    A    G        0      0        2 
   4   chr4_48396319   Sample    A    G        0      0        2 
   4   chr4_48399928     AAsi    C    G        0      0        2 
   4   chr4_48399928     AKia    C    G        0      0        2 
   4   chr4_48399928     AOna    C    G        0      0        2 
   4   chr4_48399928     ASom    C    G        0      0        2 
   4   chr4_48399928     HCab    C    G        1      2        2 
   4   chr4_48399928     HPrz    C    G        1      2        2 
   4   chr4_48399928     ZBoe    C    G        0      0        2 
   4   chr4_48399928     ZGre    C    G        0      0        2 
   4   chr4_48399928     ZHar    C    G        0      0        2 
   4   chr4_48399928   Sample    C    G        0      0        2 
   4   chr4_48400594     AAsi    A    G        0      0        2 
   4   chr4_48400594     AKia    A    G        0      0        2 
   4   chr4_48400594     AOna    A    G        0      0        2 
   4   chr4_48400594     ASom    A    G        0      0        2 
   4   chr4_48400594     HCab    A    G      0.5      1        2 
   4   chr4_48400594     HPrz    A    G        0      0        2 
   4   chr4_48400594     ZBoe    A    G        0      0        2 
   4   chr4_48400594     ZGre    A    G        0      0        2 
   4   chr4_48400594     ZHar    A    G        0      0        2 
   4   chr4_48400594   Sample    A    G        0      0        2 
   4   chr4_48409828     AAsi    G    A        0      0        2 
   4   chr4_48409828     AKia    G    A        0      0        2 
   4   chr4_48409828     AOna    G    A        0      0        2 
   4   chr4_48409828     ASom    G    A        0      0        2 
   4   chr4_48409828     HCab    G    A        0      0        2 
   4   chr4_48409828     HPrz    G    A      0.5      1        2 
   4   chr4_48409828     ZBoe    G    A        0      0        2 
   4   chr4_48409828     ZGre    G    A        0      0        2 
   4   chr4_48409828     ZHar    G    A        0      0        2 
   4   chr4_48409828   Sample    G    A        0      0        2 
   4   chr4_48414067     AAsi    G    A        0      0        2 
   4   chr4_48414067     AKia    G    A        0      0        2 
   4   chr4_48414067     AOna    G    A        0      0        2 
   4   chr4_48414067     ASom    G    A        0      0        2 
   4   chr4_48414067     HCab    G    A        0      0        2 
   4   chr4_48414067     HPrz    G    A        0      0        2 
   4   chr4_48414067     ZBoe    G    A      0.5      1        2 
   4   chr4_48414067     ZGre    G    A        0      0        2 
   4   chr4_48414067     ZHar    G    A        0      0        2 
   4   chr4_48414067   Sample    G    A        0      0        2 
   4   chr4_48416348     AAsi    T    A        0      0        2 
   4   chr4_48416348     AKia    T    A        0      0        2 
   4   chr4_48416348     AOna    T    A        0      0        2 
   4   chr4_48416348     ASom    T    A        0      0        2 
   4   chr4_48416348     HCab    T    A        0      0        2 
   4   chr4_48416348     HPrz    T    A        0      0        2 
   4   chr4_48416348     ZBoe    T    A        0      0        2 
   4   chr4_48416348     ZGre    T    A        1      2        2 
   4   chr4_48416348     ZHar    T    A        0      0        2 
   4   chr4_48416348   Sample    T    A        0      0        2 
   4   chr4_48417238     AAsi    A    G        0      0        2 
   4   chr4_48417238     AKia    A    G        0      0        2 
   4   chr4_48417238     AOna    A    G        0      0        2 
   4   chr4_48417238     ASom    A    G        0      0        2 
   4   chr4_48417238     HCab    A    G        0      0        2 
   4   chr4_48417238     HPrz    A    G        0      0        2 
   4   chr4_48417238     ZBoe    A    G        0      0        2 
   4   chr4_48417238     ZGre    A    G      0.5      1        2 
   4   chr4_48417238     ZHar    A    G        0      0        2 
   4   chr4_48417238   Sample    A    G        0      0        2 
   4   chr4_48423361     AAsi    T    C        0      0        2 
   4   chr4_48423361     AKia    T    C        0      0        2 
   4   chr4_48423361     AOna    T    C        0      0        2 
   4   chr4_48423361     ASom    T    C        0      0        2 
   4   chr4_48423361     HCab    T    C        1      2        2 
   4   chr4_48423361     HPrz    T    C        1      2        2 
   4   chr4_48423361     ZBoe    T    C        0      0        2 
   4   chr4_48423361     ZGre    T    C        0      0        2 
   4   chr4_48423361     ZHar    T    C        0      0        2 
   4   chr4_48423361   Sample    T    C        0      0        2 
   4   chr4_48425034     AAsi    T    C      0.5      1        2 
   4   chr4_48425034     AKia    T    C        0      0        2 
   4   chr4_48425034     AOna    T    C        0      0        2 
   4   chr4_48425034     ASom    T    C        0      0        2 
   4   chr4_48425034     HCab    T    C        0      0        2 
   4   chr4_48425034     HPrz    T    C        0      0        2 
   4   chr4_48425034     ZBoe    T    C        0      0        2 
   4   chr4_48425034     ZGre    T    C        0      0        2 
   4   chr4_48425034     ZHar    T    C        0      0        2 
   4   chr4_48425034   Sample    T    C        0      0        2 
   4   chr4_48425361     AAsi    G    A        0      0        2 
   4   chr4_48425361     AKia    G    A        0      0        2 
   4   chr4_48425361     AOna    G    A        0      0        2 
   4   chr4_48425361     ASom    G    A        0      0        2 
   4   chr4_48425361     HCab    G    A        1      2        2 
   4   chr4_48425361     HPrz    G    A        1      2        2 
   4   chr4_48425361     ZBoe    G    A        0      0        2 
   4   chr4_48425361     ZGre    G    A        0      0        2 
   4   chr4_48425361     ZHar    G    A        0      0        2 
   4   chr4_48425361   Sample    G    A        0      0        2 
   4   chr4_48426791     AAsi    C    T        0      0        2 
   4   chr4_48426791     AKia    C    T        0      0        2 
   4   chr4_48426791     AOna    C    T        0      0        2 
   4   chr4_48426791     ASom    C    T        0      0        2 
   4   chr4_48426791     HCab    C    T        0      0        2 
   4   chr4_48426791     HPrz    C    T        0      0        2 
   4   chr4_48426791     ZBoe    C    T      0.5      1        2 
   4   chr4_48426791     ZGre    C    T        0      0        2 
   4   chr4_48426791     ZHar    C    T        0      0        2 
   4   chr4_48426791   Sample    C    T        0      0        2 
   4   chr4_48433952     AAsi    A    T        0      0        2 
   4   chr4_48433952     AKia    A    T        0      0        2 
   4   chr4_48433952     AOna    A    T        0      0        2 
   4   chr4_48433952     ASom    A    T        0      0        2 
   4   chr4_48433952     HCab    A    T        1      2        2 
   4   chr4_48433952     HPrz    A    T        1      2        2 
   4   chr4_48433952     ZBoe    A    T        0      0        2 
   4   chr4_48433952     ZGre    A    T        0      0        2 
   4   chr4_48433952     ZHar    A    T        0      0        2 
   4   chr4_48433952   Sample    A    T        0      0        2 
   4   chr4_48434639     AAsi    G    C        0      0        2 
   4   chr4_48434639     AKia    G    C        0      0        2 
   4   chr4_48434639     AOna    G    C        0      0        2 
   4   chr4_48434639     ASom    G    C        0      0        2 
   4   chr4_48434639     HCab    G    C        1      2        2 
   4   chr4_48434639     HPrz    G    C        1      2        2 
   4   chr4_48434639     ZBoe    G    C        0      0        2 
   4   chr4_48434639     ZGre    G    C        0      0        2 
   4   chr4_48434639     ZHar    G    C        0      0        2 
   4   chr4_48434639   Sample    G    C        0      0        2 
   4   chr4_48441099     AAsi    G    T        0      0        2 
   4   chr4_48441099     AKia    G    T        0      0        2 
   4   chr4_48441099     AOna    G    T        0      0        2 
   4   chr4_48441099     ASom    G    T        0      0        2 
   4   chr4_48441099     HCab    G    T        0      0        2 
   4   chr4_48441099     HPrz    G    T      0.5      1        2 
   4   chr4_48441099     ZBoe    G    T        0      0        2 
   4   chr4_48441099     ZGre    G    T        0      0        2 
   4   chr4_48441099     ZHar    G    T        0      0        2 
   4   chr4_48441099   Sample    G    T        0      0        2 
   4   chr4_48444352     AAsi    A    C        0      0        2 
   4   chr4_48444352     AKia    A    C        1      2        2 
   4   chr4_48444352     AOna    A    C        0      0        2 
   4   chr4_48444352     ASom    A    C        0      0        2 
   4   chr4_48444352     HCab    A    C        0      0        2 
   4   chr4_48444352     HPrz    A    C        0      0        2 
   4   chr4_48444352     ZBoe    A    C        0      0        2 
   4   chr4_48444352     ZGre    A    C        0      0        2 
   4   chr4_48444352     ZHar    A    C        0      0        2 
   4   chr4_48444352   Sample    A    C        0      0        2 
   4   chr4_48448203     AAsi    T    A        0      0        2 
   4   chr4_48448203     AKia    T    A        0      0        2 
   4   chr4_48448203     AOna    T    A        0      0        2 
   4   chr4_48448203     ASom    T    A        0      0        2 
   4   chr4_48448203     HCab    T    A        0      0        2 
   4   chr4_48448203     HPrz    T    A        0      0        2 
   4   chr4_48448203     ZBoe    T    A        0      0        2 
   4   chr4_48448203     ZGre    T    A        0      0        2 
   4   chr4_48448203     ZHar    T    A        1      2        2 
   4   chr4_48448203   Sample    T    A        0      0        2 
   4   chr4_48448420     AAsi    G    T        0      0        2 
   4   chr4_48448420     AKia    G    T        0      0        2 
   4   chr4_48448420     AOna    G    T        0      0        2 
   4   chr4_48448420     ASom    G    T        0      0        2 
   4   chr4_48448420     HCab    G    T        1      2        2 
   4   chr4_48448420     HPrz    G    T        1      2        2 
   4   chr4_48448420     ZBoe    G    T        0      0        2 
   4   chr4_48448420     ZGre    G    T        0      0        2 
   4   chr4_48448420     ZHar    G    T        0      0        2 
   4   chr4_48448420   Sample    G    T        0      0        2 
   4   chr4_48451331     AAsi    T    C        0      0        2 
   4   chr4_48451331     AKia    T    C        0      0        2 
   4   chr4_48451331     AOna    T    C        0      0        2 
   4   chr4_48451331     ASom    T    C        0      0        2 
   4   chr4_48451331     HCab    T    C        0      0        2 
   4   chr4_48451331     HPrz    T    C        0      0        2 
   4   chr4_48451331     ZBoe    T    C        1      2        2 
   4   chr4_48451331     ZGre    T    C        0      0        2 
   4   chr4_48451331     ZHar    T    C        0      0        2 
   4   chr4_48451331   Sample    T    C        0      0        2 
   4   chr4_48452675     AAsi    G    A        0      0        2 
   4   chr4_48452675     AKia    G    A        0      0        2 
   4   chr4_48452675     AOna    G    A        0      0        2 
   4   chr4_48452675     ASom    G    A        0      0        2 
   4   chr4_48452675     HCab    G    A        1      2        2 
   4   chr4_48452675     HPrz    G    A        1      2        2 
   4   chr4_48452675     ZBoe    G    A        0      0        2 
   4   chr4_48452675     ZGre    G    A        0      0        2 
   4   chr4_48452675     ZHar    G    A        0      0        2 
   4   chr4_48452675   Sample    G    A        0      0        2 
   4   chr4_48455064     AAsi    C    T        0      0        2 
   4   chr4_48455064     AKia    C    T        0      0        2 
   4   chr4_48455064     AOna    C    T        0      0        2 
   4   chr4_48455064     ASom    C    T        0      0        2 
   4   chr4_48455064     HCab    C    T        1      2        2 
   4   chr4_48455064     HPrz    C    T        1      2        2 
   4   chr4_48455064     ZBoe    C    T        0      0        2 
   4   chr4_48455064     ZGre    C    T        0      0        2 
   4   chr4_48455064     ZHar    C    T        0      0        2 
   4   chr4_48455064   Sample    C    T        0      0        2 
   4   chr4_48464909     AAsi    G    A        0      0        2 
   4   chr4_48464909     AKia    G    A        0      0        2 
   4   chr4_48464909     AOna    G    A        0      0        2 
   4   chr4_48464909     ASom    G    A        0      0        2 
   4   chr4_48464909     HCab    G    A        1      2        2 
   4   chr4_48464909     HPrz    G    A        1      2        2 
   4   chr4_48464909     ZBoe    G    A        0      0        2 
   4   chr4_48464909     ZGre    G    A        0      0        2 
   4   chr4_48464909     ZHar    G    A        0      0        2 
   4   chr4_48464909   Sample    G    A        0      0        2 
   4   chr4_48472442     AAsi    A    G        0      0        2 
   4   chr4_48472442     AKia    A    G        0      0        2 
   4   chr4_48472442     AOna    A    G        0      0        2 
   4   chr4_48472442     ASom    A    G        0      0        2 
   4   chr4_48472442     HCab    A    G        1      2        2 
   4   chr4_48472442     HPrz    A    G        1      2        2 
   4   chr4_48472442     ZBoe    A    G        0      0        2 
   4   chr4_48472442     ZGre    A    G        0      0        2 
   4   chr4_48472442     ZHar    A    G        0      0        2 
   4   chr4_48472442   Sample    A    G        0      0        2 
   4   chr4_48473126     AAsi    T    G        0      0        2 
   4   chr4_48473126     AKia    T    G        0      0        2 
   4   chr4_48473126     AOna    T    G        0      0        2 
   4   chr4_48473126     ASom    T    G        0      0        2 
   4   chr4_48473126     HCab    T    G        1      2        2 
   4   chr4_48473126     HPrz    T    G        1      2        2 
   4   chr4_48473126     ZBoe    T    G        0      0        2 
   4   chr4_48473126     ZGre    T    G        0      0        2 
   4   chr4_48473126     ZHar    T    G        0      0        2 
   4   chr4_48473126   Sample    T    G        0      0        2 
   4   chr4_48476685     AAsi    T    C        0      0        2 
   4   chr4_48476685     AKia    T    C        0      0        2 
   4   chr4_48476685     AOna    T    C        0      0        2 
   4   chr4_48476685     ASom    T    C        0      0        2 
   4   chr4_48476685     HCab    T    C        0      0        2 
   4   chr4_48476685     HPrz    T    C        0      0        2 
   4   chr4_48476685     ZBoe    T    C        0      0        2 
   4   chr4_48476685     ZGre    T    C      0.5      1        2 
   4   chr4_48476685     ZHar    T    C        0      0        2 
   4   chr4_48476685   Sample    T    C        0      0        2 
   4   chr4_48485471     AAsi    G    C        0      0        2 
   4   chr4_48485471     AKia    G    C        0      0        2 
   4   chr4_48485471     AOna    G    C        0      0        2 
   4   chr4_48485471     ASom    G    C        0      0        2 
   4   chr4_48485471     HCab    G    C        0      0        2 
   4   chr4_48485471     HPrz    G    C        0      0        2 
   4   chr4_48485471     ZBoe    G    C      0.5      1        2 
   4   chr4_48485471     ZGre    G    C        0      0        2 
   4   chr4_48485471     ZHar    G    C        0      0        2 
   4   chr4_48485471   Sample    G    C        0      0        2 
   4   chr4_48487995     AAsi    C    T        0      0        2 
   4   chr4_48487995     AKia    C    T        0      0        2 
   4   chr4_48487995     AOna    C    T        0      0        2 
   4   chr4_48487995     ASom    C    T        0      0        2 
   4   chr4_48487995     HCab    C    T        0      0        2 
   4   chr4_48487995     HPrz    C    T        0      0        2 
   4   chr4_48487995     ZBoe    C    T        0      0        2 
   4   chr4_48487995     ZGre    C    T        0      0        2 
   4   chr4_48487995     ZHar    C    T      0.5      1        2 
   4   chr4_48487995   Sample    C    T        0      0        2 
   4   chr4_48492698     AAsi    C    T        0      0        2 
   4   chr4_48492698     AKia    C    T        0      0        2 
   4   chr4_48492698     AOna    C    T        1      2        2 
   4   chr4_48492698     ASom    C    T        0      0        2 
   4   chr4_48492698     HCab    C    T        0      0        2 
   4   chr4_48492698     HPrz    C    T        0      0        2 
   4   chr4_48492698     ZBoe    C    T        0      0        2 
   4   chr4_48492698     ZGre    C    T        0      0        2 
   4   chr4_48492698     ZHar    C    T        0      0        2 
   4   chr4_48492698   Sample    C    T        0      0        2 
   4   chr4_48504797     AAsi    C    T        0      0        2 
   4   chr4_48504797     AKia    C    T        0      0        2 
   4   chr4_48504797     AOna    C    T        0      0        2 
   4   chr4_48504797     ASom    C    T        1      2        2 
   4   chr4_48504797     HCab    C    T        0      0        2 
   4   chr4_48504797     HPrz    C    T        0      0        2 
   4   chr4_48504797     ZBoe    C    T        0      0        2 
   4   chr4_48504797     ZGre    C    T        0      0        2 
   4   chr4_48504797     ZHar    C    T        0      0        2 
   4   chr4_48504797   Sample    C    T        0      0        2 
   4   chr4_48509980     AAsi    A    G        1      2        2 
   4   chr4_48509980     AKia    A    G        0      0        2 
   4   chr4_48509980     AOna    A    G        0      0        2 
   4   chr4_48509980     ASom    A    G        0      0        2 
   4   chr4_48509980     HCab    A    G        0      0        2 
   4   chr4_48509980     HPrz    A    G        0      0        2 
   4   chr4_48509980     ZBoe    A    G        0      0        2 
   4   chr4_48509980     ZGre    A    G        0      0        2 
   4   chr4_48509980     ZHar    A    G        0      0        2 
   4   chr4_48509980   Sample    A    G        0      0        2 
   4   chr4_48513419     AAsi    G    A        0      0        2 
   4   chr4_48513419     AKia    G    A        0      0        2 
   4   chr4_48513419     AOna    G    A        0      0        2 
   4   chr4_48513419     ASom    G    A        0      0        2 
   4   chr4_48513419     HCab    G    A        0      0        2 
   4   chr4_48513419     HPrz    G    A        0      0        2 
   4   chr4_48513419     ZBoe    G    A        0      0        2 
   4   chr4_48513419     ZGre    G    A      0.5      1        2 
   4   chr4_48513419     ZHar    G    A        0      0        2 
   4   chr4_48513419   Sample    G    A        0      0        2 
   4   chr4_48517448     AAsi    C    A        0      0        2 
   4   chr4_48517448     AKia    C    A      0.5      1        2 
   4   chr4_48517448     AOna    C    A        0      0        2 
   4   chr4_48517448     ASom    C    A        0      0        2 
   4   chr4_48517448     HCab    C    A        0      0        2 
   4   chr4_48517448     HPrz    C    A        0      0        2 
   4   chr4_48517448     ZBoe    C    A        0      0        2 
   4   chr4_48517448     ZGre    C    A        0      0        2 
   4   chr4_48517448     ZHar    C    A        0      0        2 
   4   chr4_48517448   Sample    C    A        0      0        2 
   4   chr4_48518129     AAsi    C    G        0      0        2 
   4   chr4_48518129     AKia    C    G        0      0        2 
   4   chr4_48518129     AOna    C    G        0      0        2 
   4   chr4_48518129     ASom    C    G        0      0        2 
   4   chr4_48518129     HCab    C    G        0      0        2 
   4   chr4_48518129     HPrz    C    G        0      0        2 
   4   chr4_48518129     ZBoe    C    G        0      0        2 
   4   chr4_48518129     ZGre    C    G        0      0        2 
   4   chr4_48518129     ZHar    C    G        1      2        2 
   4   chr4_48518129   Sample    C    G        0      0        2 
   4   chr4_48518417     AAsi    T    C        1      2        2 
   4   chr4_48518417     AKia    T    C        0      0        2 
   4   chr4_48518417     AOna    T    C        0      0        2 
   4   chr4_48518417     ASom    T    C        1      2        2 
   4   chr4_48518417     HCab    T    C        0      0        2 
   4   chr4_48518417     HPrz    T    C        0      0        2 
   4   chr4_48518417     ZBoe    T    C        0      0        2 
   4   chr4_48518417     ZGre    T    C        0      0        2 
   4   chr4_48518417     ZHar    T    C        0      0        2 
   4   chr4_48518417   Sample    T    C        1      2        2 
   4   chr4_48521776     AAsi    T    C        0      0        2 
   4   chr4_48521776     AKia    T    C        0      0        2 
   4   chr4_48521776     AOna    T    C        0      0        2 
   4   chr4_48521776     ASom    T    C        0      0        2 
   4   chr4_48521776     HCab    T    C        0      0        2 
   4   chr4_48521776     HPrz    T    C        0      0        2 
   4   chr4_48521776     ZBoe    T    C      0.5      1        2 
   4   chr4_48521776     ZGre    T    C        0      0        2 
   4   chr4_48521776     ZHar    T    C        0      0        2 
   4   chr4_48521776   Sample    T    C        0      0        2 
   4   chr4_48523517     AAsi    T    C        0      0        2 
   4   chr4_48523517     AKia    T    C        0      0        2 
   4   chr4_48523517     AOna    T    C        0      0        2 
   4   chr4_48523517     ASom    T    C        0      0        2 
   4   chr4_48523517     HCab    T    C        0      0        2 
   4   chr4_48523517     HPrz    T    C        0      0        2 
   4   chr4_48523517     ZBoe    T    C        0      0        2 
   4   chr4_48523517     ZGre    T    C        0      0        2 
   4   chr4_48523517     ZHar    T    C        1      2        2 
   4   chr4_48523517   Sample    T    C        0      0        2 
   4   chr4_48528571     AAsi    A    G        0      0        2 
   4   chr4_48528571     AKia    A    G        0      0        2 
   4   chr4_48528571     AOna    A    G        0      0        2 
   4   chr4_48528571     ASom    A    G        0      0        2 
   4   chr4_48528571     HCab    A    G        0      0        2 
   4   chr4_48528571     HPrz    A    G        0      0        2 
   4   chr4_48528571     ZBoe    A    G        0      0        2 
   4   chr4_48528571     ZGre    A    G        0      0        2 
   4   chr4_48528571     ZHar    A    G        1      2        2 
   4   chr4_48528571   Sample    A    G        0      0        2 
   4   chr4_48529690     AAsi    T    G        0      0        2 
   4   chr4_48529690     AKia    T    G        1      2        2 
   4   chr4_48529690     AOna    T    G        1      2        2 
   4   chr4_48529690     ASom    T    G        0      0        2 
   4   chr4_48529690     HCab    T    G        0      0        2 
   4   chr4_48529690     HPrz    T    G        0      0        2 
   4   chr4_48529690     ZBoe    T    G        0      0        2 
   4   chr4_48529690     ZGre    T    G        0      0        2 
   4   chr4_48529690     ZHar    T    G        0      0        2 
   4   chr4_48529690   Sample    T    G        0      0        2 
   4   chr4_48530510     AAsi    T    A        0      0        2 
   4   chr4_48530510     AKia    T    A        0      0        2 
   4   chr4_48530510     AOna    T    A        0      0        2 
   4   chr4_48530510     ASom    T    A        0      0        2 
   4   chr4_48530510     HCab    T    A        1      2        2 
   4   chr4_48530510     HPrz    T    A        1      2        2 
   4   chr4_48530510     ZBoe    T    A        0      0        2 
   4   chr4_48530510     ZGre    T    A        0      0        2 
   4   chr4_48530510     ZHar    T    A        0      0        2 
   4   chr4_48530510   Sample    T    A        0      0        2 
   4   chr4_48532628     AAsi    T    G        0      0        2 
   4   chr4_48532628     AKia    T    G        1      2        2 
   4   chr4_48532628     AOna    T    G        0      0        2 
   4   chr4_48532628     ASom    T    G        0      0        2 
   4   chr4_48532628     HCab    T    G        0      0        2 
   4   chr4_48532628     HPrz    T    G        0      0        2 
   4   chr4_48532628     ZBoe    T    G        0      0        2 
   4   chr4_48532628     ZGre    T    G        0      0        2 
   4   chr4_48532628     ZHar    T    G        0      0        2 
   4   chr4_48532628   Sample    T    G        0      0        2 
   4   chr4_48540104     AAsi    A    G        0      0        2 
   4   chr4_48540104     AKia    A    G        0      0        2 
   4   chr4_48540104     AOna    A    G        0      0        2 
   4   chr4_48540104     ASom    A    G        0      0        2 
   4   chr4_48540104     HCab    A    G        1      2        2 
   4   chr4_48540104     HPrz    A    G        1      2        2 
   4   chr4_48540104     ZBoe    A    G        0      0        2 
   4   chr4_48540104     ZGre    A    G        0      0        2 
   4   chr4_48540104     ZHar    A    G        0      0        2 
   4   chr4_48540104   Sample    A    G        0      0        2 
   4   chr4_48546096     AAsi    G    A        1      2        2 
   4   chr4_48546096     AKia    G    A        0      0        2 
   4   chr4_48546096     AOna    G    A        0      0        2 
   4   chr4_48546096     ASom    G    A        1      2        2 
   4   chr4_48546096     HCab    G    A        0      0        2 
   4   chr4_48546096     HPrz    G    A        0      0        2 
   4   chr4_48546096     ZBoe    G    A        0      0        2 
   4   chr4_48546096     ZGre    G    A        0      0        2 
   4   chr4_48546096     ZHar    G    A        0      0        2 
   4   chr4_48546096   Sample    G    A        1      2        2 
   4   chr4_48548526     AAsi    T    C        0      0        2 
   4   chr4_48548526     AKia    T    C        0      0        2 
   4   chr4_48548526     AOna    T    C        0      0        2 
   4   chr4_48548526     ASom    T    C        0      0        2 
   4   chr4_48548526     HCab    T    C        0      0        2 
   4   chr4_48548526     HPrz    T    C        0      0        2 
   4   chr4_48548526     ZBoe    T    C        0      0        2 
   4   chr4_48548526     ZGre    T    C      0.5      1        2 
   4   chr4_48548526     ZHar    T    C        0      0        2 
   4   chr4_48548526   Sample    T    C        0      0        2 
   4   chr4_48555816     AAsi    C    G        0      0        2 
   4   chr4_48555816     AKia    C    G        0      0        2 
   4   chr4_48555816     AOna    C    G        0      0        2 
   4   chr4_48555816     ASom    C    G        0      0        2 
   4   chr4_48555816     HCab    C    G        0      0        2 
   4   chr4_48555816     HPrz    C    G        0      0        2 
   4   chr4_48555816     ZBoe    C    G        0      0        2 
   4   chr4_48555816     ZGre    C    G        0      0        2 
   4   chr4_48555816     ZHar    C    G        1      2        2 
   4   chr4_48555816   Sample    C    G        0      0        2 
   4   chr4_48560743     AAsi    G    A        0      0        2 
   4   chr4_48560743     AKia    G    A        0      0        2 
   4   chr4_48560743     AOna    G    A        0      0        2 
   4   chr4_48560743     ASom    G    A        0      0        2 
   4   chr4_48560743     HCab    G    A        0      0        2 
   4   chr4_48560743     HPrz    G    A        0      0        2 
   4   chr4_48560743     ZBoe    G    A      0.5      1        2 
   4   chr4_48560743     ZGre    G    A        0      0        2 
   4   chr4_48560743     ZHar    G    A        0      0        2 
   4   chr4_48560743   Sample    G    A        0      0        2 
   4   chr4_48561985     AAsi    A    T        0      0        2 
   4   chr4_48561985     AKia    A    T        0      0        2 
   4   chr4_48561985     AOna    A    T        0      0        2 
   4   chr4_48561985     ASom    A    T        0      0        2 
   4   chr4_48561985     HCab    A    T        1      2        2 
   4   chr4_48561985     HPrz    A    T        1      2        2 
   4   chr4_48561985     ZBoe    A    T        0      0        2 
   4   chr4_48561985     ZGre    A    T        0      0        2 
   4   chr4_48561985     ZHar    A    T        0      0        2 
   4   chr4_48561985   Sample    A    T        0      0        2 
   4   chr4_48568301     AAsi    C    G        0      0        2 
   4   chr4_48568301     AKia    C    G        0      0        2 
   4   chr4_48568301     AOna    C    G        0      0        2 
   4   chr4_48568301     ASom    C    G        0      0        2 
   4   chr4_48568301     HCab    C    G        0      0        2 
   4   chr4_48568301     HPrz    C    G        0      0        2 
   4   chr4_48568301     ZBoe    C    G        0      0        2 
   4   chr4_48568301     ZGre    C    G      0.5      1        2 
   4   chr4_48568301     ZHar    C    G        0      0        2 
   4   chr4_48568301   Sample    C    G        0      0        2 
   4   chr4_48574266     AAsi    A    G        0      0        2 
   4   chr4_48574266     AKia    A    G        0      0        2 
   4   chr4_48574266     AOna    A    G        1      2        2 
   4   chr4_48574266     ASom    A    G        0      0        2 
   4   chr4_48574266     HCab    A    G        0      0        2 
   4   chr4_48574266     HPrz    A    G        0      0        2 
   4   chr4_48574266     ZBoe    A    G        0      0        2 
   4   chr4_48574266     ZGre    A    G        0      0        2 
   4   chr4_48574266     ZHar    A    G        0      0        2 
   4   chr4_48574266   Sample    A    G        0      0        2 
   4   chr4_48574511     AAsi    T    C        0      0        2 
   4   chr4_48574511     AKia    T    C        0      0        2 
   4   chr4_48574511     AOna    T    C        0      0        2 
   4   chr4_48574511     ASom    T    C        0      0        2 
   4   chr4_48574511     HCab    T    C        1      2        2 
   4   chr4_48574511     HPrz    T    C        1      2        2 
   4   chr4_48574511     ZBoe    T    C        0      0        2 
   4   chr4_48574511     ZGre    T    C        0      0        2 
   4   chr4_48574511     ZHar    T    C        0      0        2 
   4   chr4_48574511   Sample    T    C        0      0        2 
   4   chr4_48579986     AAsi    G    C        0      0        2 
   4   chr4_48579986     AKia    G    C        1      2        2 
   4   chr4_48579986     AOna    G    C        0      0        2 
   4   chr4_48579986     ASom    G    C        0      0        2 
   4   chr4_48579986     HCab    G    C        0      0        2 
   4   chr4_48579986     HPrz    G    C        0      0        2 
   4   chr4_48579986     ZBoe    G    C        0      0        2 
   4   chr4_48579986     ZGre    G    C        0      0        2 
   4   chr4_48579986     ZHar    G    C        0      0        2 
   4   chr4_48579986   Sample    G    C        0      0        2 
   4   chr4_48587389     AAsi    G    C        0      0        2 
   4   chr4_48587389     AKia    G    C        0      0        2 
   4   chr4_48587389     AOna    G    C        0      0        2 
   4   chr4_48587389     ASom    G    C        0      0        2 
   4   chr4_48587389     HCab    G    C        0      0        2 
   4   chr4_48587389     HPrz    G    C        0      0        2 
   4   chr4_48587389     ZBoe    G    C        1      2        2 
   4   chr4_48587389     ZGre    G    C        1      2        2 
   4   chr4_48587389     ZHar    G    C        1      2        2 
   4   chr4_48587389   Sample    G    C        0      0        2 
   4   chr4_48587481     AAsi    C    G        1      2        2 
   4   chr4_48587481     AKia    C    G        0      0        2 
   4   chr4_48587481     AOna    C    G        0      0        2 
   4   chr4_48587481     ASom    C    G        1      2        2 
   4   chr4_48587481     HCab    C    G        0      0        2 
   4   chr4_48587481     HPrz    C    G        0      0        2 
   4   chr4_48587481     ZBoe    C    G        0      0        2 
   4   chr4_48587481     ZGre    C    G        0      0        2 
   4   chr4_48587481     ZHar    C    G        0      0        2 
   4   chr4_48587481   Sample    C    G        1      2        2 
   4   chr4_48588771     AAsi    C    T        0      0        2 
   4   chr4_48588771     AKia    C    T        0      0        2 
   4   chr4_48588771     AOna    C    T        1      2        2 
   4   chr4_48588771     ASom    C    T        0      0        2 
   4   chr4_48588771     HCab    C    T        0      0        2 
   4   chr4_48588771     HPrz    C    T        0      0        2 
   4   chr4_48588771     ZBoe    C    T        0      0        2 
   4   chr4_48588771     ZGre    C    T        0      0        2 
   4   chr4_48588771     ZHar    C    T        0      0        2 
   4   chr4_48588771   Sample    C    T        0      0        2 
   4   chr4_48589179     AAsi    A    C        0      0        2 
   4   chr4_48589179     AKia    A    C        0      0        2 
   4   chr4_48589179     AOna    A    C        1      2        2 
   4   chr4_48589179     ASom    A    C        0      0        2 
   4   chr4_48589179     HCab    A    C        0      0        2 
   4   chr4_48589179     HPrz    A    C        0      0        2 
   4   chr4_48589179     ZBoe    A    C        0      0        2 
   4   chr4_48589179     ZGre    A    C        0      0        2 
   4   chr4_48589179     ZHar    A    C        0      0        2 
   4   chr4_48589179   Sample    A    C        0      0        2 
   4   chr4_48592264     AAsi    T    C        0      0        2 
   4   chr4_48592264     AKia    T    C        0      0        2 
   4   chr4_48592264     AOna    T    C        0      0        2 
   4   chr4_48592264     ASom    T    C        0      0        2 
   4   chr4_48592264     HCab    T    C        1      2        2 
   4   chr4_48592264     HPrz    T    C        1      2        2 
   4   chr4_48592264     ZBoe    T    C      0.5      1        2 
   4   chr4_48592264     ZGre    T    C        1      2        2 
   4   chr4_48592264     ZHar    T    C        1      2        2 
   4   chr4_48592264   Sample    T    C        0      0        2 
   4   chr4_48593875     AAsi    T    C        0      0        2 
   4   chr4_48593875     AKia    T    C      0.5      1        2 
   4   chr4_48593875     AOna    T    C        0      0        2 
   4   chr4_48593875     ASom    T    C        0      0        2 
   4   chr4_48593875     HCab    T    C        0      0        2 
   4   chr4_48593875     HPrz    T    C        0      0        2 
   4   chr4_48593875     ZBoe    T    C        0      0        2 
   4   chr4_48593875     ZGre    T    C        0      0        2 
   4   chr4_48593875     ZHar    T    C        0      0        2 
   4   chr4_48593875   Sample    T    C        0      0        2 
   4   chr4_48595559     AAsi    G    A        0      0        2 
   4   chr4_48595559     AKia    G    A        0      0        2 
   4   chr4_48595559     AOna    G    A        0      0        2 
   4   chr4_48595559     ASom    G    A        0      0        2 
   4   chr4_48595559     HCab    G    A        0      0        2 
   4   chr4_48595559     HPrz    G    A        0      0        2 
   4   chr4_48595559     ZBoe    G    A        0      0        2 
   4   chr4_48595559     ZGre    G    A      0.5      1        2 
   4   chr4_48595559     ZHar    G    A        0      0        2 
   4   chr4_48595559   Sample    G    A        0      0        2 
   4   chr4_48598774     AAsi    T    G        0      0        2 
   4   chr4_48598774     AKia    T    G        0      0        2 
   4   chr4_48598774     AOna    T    G        0      0        2 
   4   chr4_48598774     ASom    T    G        0      0        2 
   4   chr4_48598774     HCab    T    G        0      0        2 
   4   chr4_48598774     HPrz    T    G        0      0        2 
   4   chr4_48598774     ZBoe    T    G        0      0        2 
   4   chr4_48598774     ZGre    T    G        1      2        2 
   4   chr4_48598774     ZHar    T    G        0      0        2 
   4   chr4_48598774   Sample    T    G        0      0        2 
   4   chr4_48624801     AAsi    C    T        0      0        2 
   4   chr4_48624801     AKia    C    T        0      0        2 
   4   chr4_48624801     AOna    C    T        0      0        2 
   4   chr4_48624801     ASom    C    T        0      0        2 
   4   chr4_48624801     HCab    C    T        0      0        2 
   4   chr4_48624801     HPrz    C    T        0      0        2 
   4   chr4_48624801     ZBoe    C    T        0      0        2 
   4   chr4_48624801     ZGre    C    T        1      2        2 
   4   chr4_48624801     ZHar    C    T        0      0        2 
   4   chr4_48624801   Sample    C    T        0      0        2 
   4   chr4_48626623     AAsi    T    C        0      0        2 
   4   chr4_48626623     AKia    T    C        0      0        2 
   4   chr4_48626623     AOna    T    C        0      0        2 
   4   chr4_48626623     ASom    T    C        0      0        2 
   4   chr4_48626623     HCab    T    C        0      0        2 
   4   chr4_48626623     HPrz    T    C        0      0        2 
   4   chr4_48626623     ZBoe    T    C        0      0        2 
   4   chr4_48626623     ZGre    T    C      0.5      1        2 
   4   chr4_48626623     ZHar    T    C        0      0        2 
   4   chr4_48626623   Sample    T    C        0      0        2 
   4   chr4_48629022     AAsi    T    C        0      0        2 
   4   chr4_48629022     AKia    T    C        0      0        2 
   4   chr4_48629022     AOna    T    C        0      0        2 
   4   chr4_48629022     ASom    T    C        0      0        2 
   4   chr4_48629022     HCab    T    C        0      0        2 
   4   chr4_48629022     HPrz    T    C        0      0        2 
   4   chr4_48629022     ZBoe    T    C        1      2        2 
   4   chr4_48629022     ZGre    T    C        0      0        2 
   4   chr4_48629022     ZHar    T    C        0      0        2 
   4   chr4_48629022   Sample    T    C        0      0        2 
   4   chr4_48635585     AAsi    C    A        0      0        2 
   4   chr4_48635585     AKia    C    A        0      0        2 
   4   chr4_48635585     AOna    C    A        0      0        2 
   4   chr4_48635585     ASom    C    A        0      0        2 
   4   chr4_48635585     HCab    C    A        0      0        2 
   4   chr4_48635585     HPrz    C    A        0      0        2 
   4   chr4_48635585     ZBoe    C    A        1      2        2 
   4   chr4_48635585     ZGre    C    A        0      0        2 
   4   chr4_48635585     ZHar    C    A        0      0        2 
   4   chr4_48635585   Sample    C    A        0      0        2 
   4   chr4_48640295     AAsi    A    T        0      0        2 
   4   chr4_48640295     AKia    A    T        0      0        2 
   4   chr4_48640295     AOna    A    T        0      0        2 
   4   chr4_48640295     ASom    A    T        0      0        2 
   4   chr4_48640295     HCab    A    T        0      0        2 
   4   chr4_48640295     HPrz    A    T        0      0        2 
   4   chr4_48640295     ZBoe    A    T        0      0        2 
   4   chr4_48640295     ZGre    A    T        1      2        2 
   4   chr4_48640295     ZHar    A    T        1      2        2 
   4   chr4_48640295   Sample    A    T        0      0        2 
   4   chr4_48640468     AAsi    T    C        0      0        2 
   4   chr4_48640468     AKia    T    C        0      0        2 
   4   chr4_48640468     AOna    T    C        0      0        2 
   4   chr4_48640468     ASom    T    C        0      0        2 
   4   chr4_48640468     HCab    T    C        1      2        2 
   4   chr4_48640468     HPrz    T    C        1      2        2 
   4   chr4_48640468     ZBoe    T    C        0      0        2 
   4   chr4_48640468     ZGre    T    C        0      0        2 
   4   chr4_48640468     ZHar    T    C        0      0        2 
   4   chr4_48640468   Sample    T    C        0      0        2 
   4   chr4_48642438     AAsi    T    G        1      2        2 
   4   chr4_48642438     AKia    T    G        0      0        2 
   4   chr4_48642438     AOna    T    G        0      0        2 
   4   chr4_48642438     ASom    T    G        0      0        2 
   4   chr4_48642438     HCab    T    G        0      0        2 
   4   chr4_48642438     HPrz    T    G        0      0        2 
   4   chr4_48642438     ZBoe    T    G        0      0        2 
   4   chr4_48642438     ZGre    T    G        0      0        2 
   4   chr4_48642438     ZHar    T    G        0      0        2 
   4   chr4_48642438   Sample    T    G        1      2        2 
   4   chr4_48645082     AAsi    A    G        0      0        2 
   4   chr4_48645082     AKia    A    G      0.5      1        2 
   4   chr4_48645082     AOna    A    G        0      0        2 
   4   chr4_48645082     ASom    A    G        0      0        2 
   4   chr4_48645082     HCab    A    G        0      0        2 
   4   chr4_48645082     HPrz    A    G        0      0        2 
   4   chr4_48645082     ZBoe    A    G        0      0        2 
   4   chr4_48645082     ZGre    A    G        0      0        2 
   4   chr4_48645082     ZHar    A    G        0      0        2 
   4   chr4_48645082   Sample    A    G        0      0        2 
   4   chr4_48656716     AAsi    C    T        0      0        2 
   4   chr4_48656716     AKia    C    T        0      0        2 
   4   chr4_48656716     AOna    C    T        0      0        2 
   4   chr4_48656716     ASom    C    T        0      0        2 
   4   chr4_48656716     HCab    C    T        0      0        2 
   4   chr4_48656716     HPrz    C    T        0      0        2 
   4   chr4_48656716     ZBoe    C    T        0      0        2 
   4   chr4_48656716     ZGre    C    T        1      2        2 
   4   chr4_48656716     ZHar    C    T        0      0        2 
   4   chr4_48656716   Sample    C    T        0      0        2 
   4   chr4_48658736     AAsi    G    T        0      0        2 
   4   chr4_48658736     AKia    G    T        0      0        2 
   4   chr4_48658736     AOna    G    T        0      0        2 
   4   chr4_48658736     ASom    G    T        0      0        2 
   4   chr4_48658736     HCab    G    T        0      0        2 
   4   chr4_48658736     HPrz    G    T        0      0        2 
   4   chr4_48658736     ZBoe    G    T      0.5      1        2 
   4   chr4_48658736     ZGre    G    T        0      0        2 
   4   chr4_48658736     ZHar    G    T        0      0        2 
   4   chr4_48658736   Sample    G    T        0      0        2 
   4   chr4_48661722     AAsi    T    A        0      0        2 
   4   chr4_48661722     AKia    T    A        0      0        2 
   4   chr4_48661722     AOna    T    A        0      0        2 
   4   chr4_48661722     ASom    T    A        0      0        2 
   4   chr4_48661722     HCab    T    A        0      0        2 
   4   chr4_48661722     HPrz    T    A        0      0        2 
   4   chr4_48661722     ZBoe    T    A        0      0        2 
   4   chr4_48661722     ZGre    T    A      0.5      1        2 
   4   chr4_48661722     ZHar    T    A        0      0        2 
   4   chr4_48661722   Sample    T    A        0      0        2 
   4   chr4_48664661     AAsi    G    A        0      0        2 
   4   chr4_48664661     AKia    G    A        0      0        2 
   4   chr4_48664661     AOna    G    A        0      0        2 
   4   chr4_48664661     ASom    G    A        0      0        2 
   4   chr4_48664661     HCab    G    A        1      2        2 
   4   chr4_48664661     HPrz    G    A        1      2        2 
   4   chr4_48664661     ZBoe    G    A        0      0        2 
   4   chr4_48664661     ZGre    G    A        0      0        2 
   4   chr4_48664661     ZHar    G    A        0      0        2 
   4   chr4_48664661   Sample    G    A        0      0        2 
   4   chr4_48667809     AAsi    C    A        0      0        2 
   4   chr4_48667809     AKia    C    A        0      0        2 
   4   chr4_48667809     AOna    C    A        0      0        2 
   4   chr4_48667809     ASom    C    A        0      0        2 
   4   chr4_48667809     HCab    C    A        1      2        2 
   4   chr4_48667809     HPrz    C    A        1      2        2 
   4   chr4_48667809     ZBoe    C    A        0      0        2 
   4   chr4_48667809     ZGre    C    A        0      0        2 
   4   chr4_48667809     ZHar    C    A        0      0        2 
   4   chr4_48667809   Sample    C    A        0      0        2 
   4   chr4_48671152     AAsi    T    C        0      0        2 
   4   chr4_48671152     AKia    T    C        0      0        2 
   4   chr4_48671152     AOna    T    C        0      0        2 
   4   chr4_48671152     ASom    T    C        0      0        2 
   4   chr4_48671152     HCab    T    C        0      0        2 
   4   chr4_48671152     HPrz    T    C        0      0        2 
   4   chr4_48671152     ZBoe    T    C        0      0        2 
   4   chr4_48671152     ZGre    T    C        0      0        2 
   4   chr4_48671152     ZHar    T    C        1      2        2 
   4   chr4_48671152   Sample    T    C        0      0        2 
   4   chr4_48688136     AAsi    G    C        0      0        2 
   4   chr4_48688136     AKia    G    C        0      0        2 
   4   chr4_48688136     AOna    G    C        0      0        2 
   4   chr4_48688136     ASom    G    C        0      0        2 
   4   chr4_48688136     HCab    G    C      0.5      1        2 
   4   chr4_48688136     HPrz    G    C        0      0        2 
   4   chr4_48688136     ZBoe    G    C        0      0        2 
   4   chr4_48688136     ZGre    G    C        0      0        2 
   4   chr4_48688136     ZHar    G    C        0      0        2 
   4   chr4_48688136   Sample    G    C        0      0        2 
   4   chr4_48700505     AAsi    C    T        0      0        2 
   4   chr4_48700505     AKia    C    T        0      0        2 
   4   chr4_48700505     AOna    C    T        0      0        2 
   4   chr4_48700505     ASom    C    T        0      0        2 
   4   chr4_48700505     HCab    C    T        1      2        2 
   4   chr4_48700505     HPrz    C    T        1      2        2 
   4   chr4_48700505     ZBoe    C    T        0      0        2 
   4   chr4_48700505     ZGre    C    T        0      0        2 
   4   chr4_48700505     ZHar    C    T        0      0        2 
   4   chr4_48700505   Sample    C    T        0      0        2 
   4   chr4_48709307     AAsi    C    T        0      0        2 
   4   chr4_48709307     AKia    C    T        0      0        2 
   4   chr4_48709307     AOna    C    T        0      0        2 
   4   chr4_48709307     ASom    C    T        0      0        2 
   4   chr4_48709307     HCab    C    T        1      2        2 
   4   chr4_48709307     HPrz    C    T        1      2        2 
   4   chr4_48709307     ZBoe    C    T        0      0        2 
   4   chr4_48709307     ZGre    C    T        0      0        2 
   4   chr4_48709307     ZHar    C    T        0      0        2 
   4   chr4_48709307   Sample    C    T        0      0        2 
   4   chr4_48709812     AAsi    A    G        1      2        2 
   4   chr4_48709812     AKia    A    G        0      0        2 
   4   chr4_48709812     AOna    A    G        0      0        2 
   4   chr4_48709812     ASom    A    G        1      2        2 
   4   chr4_48709812     HCab    A    G      0.5      1        2 
   4   chr4_48709812     HPrz    A    G        0      0        2 
   4   chr4_48709812     ZBoe    A    G        0      0        2 
   4   chr4_48709812     ZGre    A    G        0      0        2 
   4   chr4_48709812     ZHar    A    G        0      0        2 
   4   chr4_48709812   Sample    A    G        1      2        2 
   4   chr4_48721360     AAsi    G    A        0      0        2 
   4   chr4_48721360     AKia    G    A        0      0        2 
   4   chr4_48721360     AOna    G    A        0      0        2 
   4   chr4_48721360     ASom    G    A        0      0        2 
   4   chr4_48721360     HCab    G    A        0      0        2 
   4   chr4_48721360     HPrz    G    A        0      0        2 
   4   chr4_48721360     ZBoe    G    A        0      0        2 
   4   chr4_48721360     ZGre    G    A      0.5      1        2 
   4   chr4_48721360     ZHar    G    A        0      0        2 
   4   chr4_48721360   Sample    G    A        0      0        2 
   4   chr4_48724314     AAsi    T    G        0      0        2 
   4   chr4_48724314     AKia    T    G        0      0        2 
   4   chr4_48724314     AOna    T    G        0      0        2 
   4   chr4_48724314     ASom    T    G        0      0        2 
   4   chr4_48724314     HCab    T    G        0      0        2 
   4   chr4_48724314     HPrz    T    G        0      0        2 
   4   chr4_48724314     ZBoe    T    G        0      0        2 
   4   chr4_48724314     ZGre    T    G      0.5      1        2 
   4   chr4_48724314     ZHar    T    G        0      0        2 
   4   chr4_48724314   Sample    T    G        0      0        2 
   4   chr4_48725081     AAsi    G    T        0      0        2 
   4   chr4_48725081     AKia    G    T        0      0        2 
   4   chr4_48725081     AOna    G    T        0      0        2 
   4   chr4_48725081     ASom    G    T        0      0        2 
   4   chr4_48725081     HCab    G    T        1      2        2 
   4   chr4_48725081     HPrz    G    T        1      2        2 
   4   chr4_48725081     ZBoe    G    T        0      0        2 
   4   chr4_48725081     ZGre    G    T        0      0        2 
   4   chr4_48725081     ZHar    G    T        0      0        2 
   4   chr4_48725081   Sample    G    T        0      0        2 
   4   chr4_48725471     AAsi    G    C        0      0        2 
   4   chr4_48725471     AKia    G    C        0      0        2 
   4   chr4_48725471     AOna    G    C        1      2        2 
   4   chr4_48725471     ASom    G    C        0      0        2 
   4   chr4_48725471     HCab    G    C        0      0        2 
   4   chr4_48725471     HPrz    G    C        0      0        2 
   4   chr4_48725471     ZBoe    G    C        0      0        2 
   4   chr4_48725471     ZGre    G    C        0      0        2 
   4   chr4_48725471     ZHar    G    C        0      0        2 
   4   chr4_48725471   Sample    G    C        0      0        2 
   4   chr4_48728166     AAsi    A    T        0      0        2 
   4   chr4_48728166     AKia    A    T        0      0        2 
   4   chr4_48728166     AOna    A    T        0      0        2 
   4   chr4_48728166     ASom    A    T        0      0        2 
   4   chr4_48728166     HCab    A    T        1      2        2 
   4   chr4_48728166     HPrz    A    T        1      2        2 
   4   chr4_48728166     ZBoe    A    T        0      0        2 
   4   chr4_48728166     ZGre    A    T        0      0        2 
   4   chr4_48728166     ZHar    A    T        0      0        2 
   4   chr4_48728166   Sample    A    T        0      0        2 
   4   chr4_48734638     AAsi    G    C        0      0        2 
   4   chr4_48734638     AKia    G    C        0      0        2 
   4   chr4_48734638     AOna    G    C        0      0        2 
   4   chr4_48734638     ASom    G    C        0      0        2 
   4   chr4_48734638     HCab    G    C        0      0        2 
   4   chr4_48734638     HPrz    G    C        0      0        2 
   4   chr4_48734638     ZBoe    G    C        0      0        2 
   4   chr4_48734638     ZGre    G    C      0.5      1        2 
   4   chr4_48734638     ZHar    G    C        0      0        2 
   4   chr4_48734638   Sample    G    C        0      0        2 
   4   chr4_48741763     AAsi    C    T        0      0        2 
   4   chr4_48741763     AKia    C    T        0      0        2 
   4   chr4_48741763     AOna    C    T        0      0        2 
   4   chr4_48741763     ASom    C    T        0      0        2 
   4   chr4_48741763     HCab    C    T        1      2        2 
   4   chr4_48741763     HPrz    C    T        1      2        2 
   4   chr4_48741763     ZBoe    C    T        0      0        2 
   4   chr4_48741763     ZGre    C    T        0      0        2 
   4   chr4_48741763     ZHar    C    T        0      0        2 
   4   chr4_48741763   Sample    C    T        0      0        2 
   4   chr4_48748928     AAsi    T    C        0      0        2 
   4   chr4_48748928     AKia    T    C        0      0        2 
   4   chr4_48748928     AOna    T    C        0      0        2 
   4   chr4_48748928     ASom    T    C        0      0        2 
   4   chr4_48748928     HCab    T    C        1      2        2 
   4   chr4_48748928     HPrz    T    C        1      2        2 
   4   chr4_48748928     ZBoe    T    C        0      0        2 
   4   chr4_48748928     ZGre    T    C        0      0        2 
   4   chr4_48748928     ZHar    T    C        0      0        2 
   4   chr4_48748928   Sample    T    C        0      0        2 
   4   chr4_48775148     AAsi    A    G        0      0        2 
   4   chr4_48775148     AKia    A    G        0      0        2 
   4   chr4_48775148     AOna    A    G        0      0        2 
   4   chr4_48775148     ASom    A    G        0      0        2 
   4   chr4_48775148     HCab    A    G        0      0        2 
   4   chr4_48775148     HPrz    A    G        0      0        2 
   4   chr4_48775148     ZBoe    A    G        0      0        2 
   4   chr4_48775148     ZGre    A    G        0      0        2 
   4   chr4_48775148     ZHar    A    G        1      2        2 
   4   chr4_48775148   Sample    A    G        0      0        2 
   4   chr4_48777757     AAsi    C    T        0      0        2 
   4   chr4_48777757     AKia    C    T        0      0        2 
   4   chr4_48777757     AOna    C    T        0      0        2 
   4   chr4_48777757     ASom    C    T        0      0        2 
   4   chr4_48777757     HCab    C    T        0      0        2 
   4   chr4_48777757     HPrz    C    T        0      0        2 
   4   chr4_48777757     ZBoe    C    T        0      0        2 
   4   chr4_48777757     ZGre    C    T      0.5      1        2 
   4   chr4_48777757     ZHar    C    T        0      0        2 
   4   chr4_48777757   Sample    C    T        0      0        2 
   4   chr4_48783461     AAsi    A    C        0      0        2 
   4   chr4_48783461     AKia    A    C      0.5      1        2 
   4   chr4_48783461     AOna    A    C        0      0        2 
   4   chr4_48783461     ASom    A    C        0      0        2 
   4   chr4_48783461     HCab    A    C        0      0        2 
   4   chr4_48783461     HPrz    A    C        0      0        2 
   4   chr4_48783461     ZBoe    A    C        0      0        2 
   4   chr4_48783461     ZGre    A    C        0      0        2 
   4   chr4_48783461     ZHar    A    C        0      0        2 
   4   chr4_48783461   Sample    A    C        0      0        2 
   4   chr4_48794286     AAsi    G    A        0      0        2 
   4   chr4_48794286     AKia    G    A        0      0        2 
   4   chr4_48794286     AOna    G    A        0      0        2 
   4   chr4_48794286     ASom    G    A        0      0        2 
   4   chr4_48794286     HCab    G    A        1      2        2 
   4   chr4_48794286     HPrz    G    A        1      2        2 
   4   chr4_48794286     ZBoe    G    A        0      0        2 
   4   chr4_48794286     ZGre    G    A        0      0        2 
   4   chr4_48794286     ZHar    G    A        0      0        2 
   4   chr4_48794286   Sample    G    A        0      0        2 
   4   chr4_48797626     AAsi    A    G        0      0        2 
   4   chr4_48797626     AKia    A    G        0      0        2 
   4   chr4_48797626     AOna    A    G        0      0        2 
   4   chr4_48797626     ASom    A    G        0      0        2 
   4   chr4_48797626     HCab    A    G        0      0        2 
   4   chr4_48797626     HPrz    A    G        0      0        2 
   4   chr4_48797626     ZBoe    A    G        0      0        2 
   4   chr4_48797626     ZGre    A    G        0      0        2 
   4   chr4_48797626     ZHar    A    G        1      2        2 
   4   chr4_48797626   Sample    A    G        0      0        2 
   4   chr4_48797834     AAsi    T    C        0      0        2 
   4   chr4_48797834     AKia    T    C        0      0        2 
   4   chr4_48797834     AOna    T    C        0      0        2 
   4   chr4_48797834     ASom    T    C        0      0        2 
   4   chr4_48797834     HCab    T    C        0      0        2 
   4   chr4_48797834     HPrz    T    C        0      0        2 
   4   chr4_48797834     ZBoe    T    C      0.5      1        2 
   4   chr4_48797834     ZGre    T    C        0      0        2 
   4   chr4_48797834     ZHar    T    C        0      0        2 
   4   chr4_48797834   Sample    T    C        0      0        2 
   4   chr4_48815424     AAsi    C    G        0      0        2 
   4   chr4_48815424     AKia    C    G        0      0        2 
   4   chr4_48815424     AOna    C    G        0      0        2 
   4   chr4_48815424     ASom    C    G        0      0        2 
   4   chr4_48815424     HCab    C    G        1      2        2 
   4   chr4_48815424     HPrz    C    G        1      2        2 
   4   chr4_48815424     ZBoe    C    G        0      0        2 
   4   chr4_48815424     ZGre    C    G        0      0        2 
   4   chr4_48815424     ZHar    C    G        0      0        2 
   4   chr4_48815424   Sample    C    G        0      0        2 
   4   chr4_48820915     AAsi    A    C        0      0        2 
   4   chr4_48820915     AKia    A    C        0      0        2 
   4   chr4_48820915     AOna    A    C        0      0        2 
   4   chr4_48820915     ASom    A    C        0      0        2 
   4   chr4_48820915     HCab    A    C        0      0        2 
   4   chr4_48820915     HPrz    A    C        0      0        2 
   4   chr4_48820915     ZBoe    A    C      0.5      1        2 
   4   chr4_48820915     ZGre    A    C        0      0        2 
   4   chr4_48820915     ZHar    A    C        0      0        2 
   4   chr4_48820915   Sample    A    C        0      0        2 
   4   chr4_48824672     AAsi    A    G        0      0        2 
   4   chr4_48824672     AKia    A    G        0      0        2 
   4   chr4_48824672     AOna    A    G        0      0        2 
   4   chr4_48824672     ASom    A    G        0      0        2 
   4   chr4_48824672     HCab    A    G        0      0        2 
   4   chr4_48824672     HPrz    A    G        0      0        2 
   4   chr4_48824672     ZBoe    A    G      0.5      1        2 
   4   chr4_48824672     ZGre    A    G        0      0        2 
   4   chr4_48824672     ZHar    A    G        0      0        2 
   4   chr4_48824672   Sample    A    G        0      0        2 
   4   chr4_48828718     AAsi    G    A        0      0        2 
   4   chr4_48828718     AKia    G    A        0      0        2 
   4   chr4_48828718     AOna    G    A        0      0        2 
   4   chr4_48828718     ASom    G    A        0      0        2 
   4   chr4_48828718     HCab    G    A      0.5      1        2 
   4   chr4_48828718     HPrz    G    A        0      0        2 
   4   chr4_48828718     ZBoe    G    A        0      0        2 
   4   chr4_48828718     ZGre    G    A        0      0        2 
   4   chr4_48828718     ZHar    G    A        0      0        2 
   4   chr4_48828718   Sample    G    A        0      0        2 
   4   chr4_48837594     AAsi    G    A        0      0        2 
   4   chr4_48837594     AKia    G    A        0      0        2 
   4   chr4_48837594     AOna    G    A        0      0        2 
   4   chr4_48837594     ASom    G    A        0      0        2 
   4   chr4_48837594     HCab    G    A        0      0        2 
   4   chr4_48837594     HPrz    G    A        0      0        2 
   4   chr4_48837594     ZBoe    G    A      0.5      1        2 
   4   chr4_48837594     ZGre    G    A        0      0        2 
   4   chr4_48837594     ZHar    G    A        0      0        2 
   4   chr4_48837594   Sample    G    A        0      0        2 
   4   chr4_48874568     AAsi    T    C        0      0        2 
   4   chr4_48874568     AKia    T    C        0      0        2 
   4   chr4_48874568     AOna    T    C        0      0        2 
   4   chr4_48874568     ASom    T    C        0      0        2 
   4   chr4_48874568     HCab    T    C      0.5      1        2 
   4   chr4_48874568     HPrz    T    C        0      0        2 
   4   chr4_48874568     ZBoe    T    C        0      0        2 
   4   chr4_48874568     ZGre    T    C        0      0        2 
   4   chr4_48874568     ZHar    T    C        0      0        2 
   4   chr4_48874568   Sample    T    C        0      0        2 
   4   chr4_48880711     AAsi    A    C        0      0        2 
   4   chr4_48880711     AKia    A    C        0      0        2 
   4   chr4_48880711     AOna    A    C        0      0        2 
   4   chr4_48880711     ASom    A    C        0      0        2 
   4   chr4_48880711     HCab    A    C        0      0        2 
   4   chr4_48880711     HPrz    A    C        0      0        2 
   4   chr4_48880711     ZBoe    A    C        0      0        2 
   4   chr4_48880711     ZGre    A    C        1      2        2 
   4   chr4_48880711     ZHar    A    C        0      0        2 
   4   chr4_48880711   Sample    A    C        0      0        2 
   4   chr4_48889098     AAsi    C    T        0      0        2 
   4   chr4_48889098     AKia    C    T        0      0        2 
   4   chr4_48889098     AOna    C    T        0      0        2 
   4   chr4_48889098     ASom    C    T        0      0        2 
   4   chr4_48889098     HCab    C    T        1      2        2 
   4   chr4_48889098     HPrz    C    T        1      2        2 
   4   chr4_48889098     ZBoe    C    T        0      0        2 
   4   chr4_48889098     ZGre    C    T        0      0        2 
   4   chr4_48889098     ZHar    C    T        0      0        2 
   4   chr4_48889098   Sample    C    T        0      0        2 
   4   chr4_48889585     AAsi    G    C        0      0        2 
   4   chr4_48889585     AKia    G    C        0      0        2 
   4   chr4_48889585     AOna    G    C        0      0        2 
   4   chr4_48889585     ASom    G    C        0      0        2 
   4   chr4_48889585     HCab    G    C        1      2        2 
   4   chr4_48889585     HPrz    G    C        1      2        2 
   4   chr4_48889585     ZBoe    G    C        0      0        2 
   4   chr4_48889585     ZGre    G    C        0      0        2 
   4   chr4_48889585     ZHar    G    C        0      0        2 
   4   chr4_48889585   Sample    G    C        0      0        2 
   4   chr4_48893768     AAsi    T    C        0      0        2 
   4   chr4_48893768     AKia    T    C        1      2        2 
   4   chr4_48893768     AOna    T    C        0      0        2 
   4   chr4_48893768     ASom    T    C        0      0        2 
   4   chr4_48893768     HCab    T    C        0      0        2 
   4   chr4_48893768     HPrz    T    C        0      0        2 
   4   chr4_48893768     ZBoe    T    C        0      0        2 
   4   chr4_48893768     ZGre    T    C        0      0        2 
   4   chr4_48893768     ZHar    T    C        0      0        2 
   4   chr4_48893768   Sample    T    C        0      0        2 
   4   chr4_48909735     AAsi    A    T        0      0        2 
   4   chr4_48909735     AKia    A    T        0      0        2 
   4   chr4_48909735     AOna    A    T        0      0        2 
   4   chr4_48909735     ASom    A    T        0      0        2 
   4   chr4_48909735     HCab    A    T        0      0        2 
   4   chr4_48909735     HPrz    A    T        0      0        2 
   4   chr4_48909735     ZBoe    A    T        0      0        2 
   4   chr4_48909735     ZGre    A    T      0.5      1        2 
   4   chr4_48909735     ZHar    A    T        0      0        2 
   4   chr4_48909735   Sample    A    T        0      0        2 
   4   chr4_48920183     AAsi    G    T        0      0        2 
   4   chr4_48920183     AKia    G    T        0      0        2 
   4   chr4_48920183     AOna    G    T        0      0        2 
   4   chr4_48920183     ASom    G    T        0      0        2 
   4   chr4_48920183     HCab    G    T      0.5      1        2 
   4   chr4_48920183     HPrz    G    T      0.5      1        2 
   4   chr4_48920183     ZBoe    G    T        0      0        2 
   4   chr4_48920183     ZGre    G    T        0      0        2 
   4   chr4_48920183     ZHar    G    T        0      0        2 
   4   chr4_48920183   Sample    G    T        0      0        2 
   4   chr4_48922364     AAsi    T    C        0      0        2 
   4   chr4_48922364     AKia    T    C        0      0        2 
   4   chr4_48922364     AOna    T    C        0      0        2 
   4   chr4_48922364     ASom    T    C        0      0        2 
   4   chr4_48922364     HCab    T    C        1      2        2 
   4   chr4_48922364     HPrz    T    C        1      2        2 
   4   chr4_48922364     ZBoe    T    C        0      0        2 
   4   chr4_48922364     ZGre    T    C        0      0        2 
   4   chr4_48922364     ZHar    T    C        0      0        2 
   4   chr4_48922364   Sample    T    C        0      0        2 
   4   chr4_48934276     AAsi    T    A        0      0        2 
   4   chr4_48934276     AKia    T    A        0      0        2 
   4   chr4_48934276     AOna    T    A        0      0        2 
   4   chr4_48934276     ASom    T    A        0      0        2 
   4   chr4_48934276     HCab    T    A        1      2        2 
   4   chr4_48934276     HPrz    T    A        1      2        2 
   4   chr4_48934276     ZBoe    T    A        0      0        2 
   4   chr4_48934276     ZGre    T    A        0      0        2 
   4   chr4_48934276     ZHar    T    A        0      0        2 
   4   chr4_48934276   Sample    T    A        0      0        2 
   4   chr4_48943188     AAsi    T    C        1      2        2 
   4   chr4_48943188     AKia    T    C        0      0        2 
   4   chr4_48943188     AOna    T    C        0      0        2 
   4   chr4_48943188     ASom    T    C        0      0        2 
   4   chr4_48943188     HCab    T    C        0      0        2 
   4   chr4_48943188     HPrz    T    C        0      0        2 
   4   chr4_48943188     ZBoe    T    C        0      0        2 
   4   chr4_48943188     ZGre    T    C        0      0        2 
   4   chr4_48943188     ZHar    T    C        0      0        2 
   4   chr4_48943188   Sample    T    C        1      2        2 
   4   chr4_48957661     AAsi    A    G        0      0        2 
   4   chr4_48957661     AKia    A    G        0      0        2 
   4   chr4_48957661     AOna    A    G        0      0        2 
   4   chr4_48957661     ASom    A    G        0      0        2 
   4   chr4_48957661     HCab    A    G        0      0        2 
   4   chr4_48957661     HPrz    A    G        0      0        2 
   4   chr4_48957661     ZBoe    A    G        0      0        2 
   4   chr4_48957661     ZGre    A    G        0      0        2 
   4   chr4_48957661     ZHar    A    G        1      2        2 
   4   chr4_48957661   Sample    A    G        0      0        2 
   4   chr4_48959336     AAsi    T    C        0      0        2 
   4   chr4_48959336     AKia    T    C        0      0        2 
   4   chr4_48959336     AOna    T    C        0      0        2 
   4   chr4_48959336     ASom    T    C        0      0        2 
   4   chr4_48959336     HCab    T    C      0.5      1        2 
   4   chr4_48959336     HPrz    T    C        0      0        2 
   4   chr4_48959336     ZBoe    T    C        0      0        2 
   4   chr4_48959336     ZGre    T    C        0      0        2 
   4   chr4_48959336     ZHar    T    C        0      0        2 
   4   chr4_48959336   Sample    T    C        0      0        2 
   4   chr4_48964176     AAsi    A    C        0      0        2 
   4   chr4_48964176     AKia    A    C        0      0        2 
   4   chr4_48964176     AOna    A    C        0      0        2 
   4   chr4_48964176     ASom    A    C        1      2        2 
   4   chr4_48964176     HCab    A    C        0      0        2 
   4   chr4_48964176     HPrz    A    C        0      0        2 
   4   chr4_48964176     ZBoe    A    C        0      0        2 
   4   chr4_48964176     ZGre    A    C        0      0        2 
   4   chr4_48964176     ZHar    A    C        0      0        2 
   4   chr4_48964176   Sample    A    C        0      0        2 
   4   chr4_48972794     AAsi    T    A        0      0        2 
   4   chr4_48972794     AKia    T    A        0      0        2 
   4   chr4_48972794     AOna    T    A        0      0        2 
   4   chr4_48972794     ASom    T    A        0      0        2 
   4   chr4_48972794     HCab    T    A        1      2        2 
   4   chr4_48972794     HPrz    T    A        1      2        2 
   4   chr4_48972794     ZBoe    T    A        0      0        2 
   4   chr4_48972794     ZGre    T    A        0      0        2 
   4   chr4_48972794     ZHar    T    A        0      0        2 
   4   chr4_48972794   Sample    T    A        0      0        2 
   4   chr4_48980388     AAsi    G    C        0      0        2 
   4   chr4_48980388     AKia    G    C        0      0        2 
   4   chr4_48980388     AOna    G    C        0      0        2 
   4   chr4_48980388     ASom    G    C        0      0        2 
   4   chr4_48980388     HCab    G    C        1      2        2 
   4   chr4_48980388     HPrz    G    C        1      2        2 
   4   chr4_48980388     ZBoe    G    C        0      0        2 
   4   chr4_48980388     ZGre    G    C        0      0        2 
   4   chr4_48980388     ZHar    G    C        0      0        2 
   4   chr4_48980388   Sample    G    C        0      0        2 
   4   chr4_48983606     AAsi    A    G        0      0        2 
   4   chr4_48983606     AKia    A    G        0      0        2 
   4   chr4_48983606     AOna    A    G        0      0        2 
   4   chr4_48983606     ASom    A    G        0      0        2 
   4   chr4_48983606     HCab    A    G        0      0        2 
   4   chr4_48983606     HPrz    A    G        0      0        2 
   4   chr4_48983606     ZBoe    A    G        0      0        2 
   4   chr4_48983606     ZGre    A    G      0.5      1        2 
   4   chr4_48983606     ZHar    A    G        0      0        2 
   4   chr4_48983606   Sample    A    G        0      0        2 
   4   chr4_48993979     AAsi    C    T        0      0        2 
   4   chr4_48993979     AKia    C    T        0      0        2 
   4   chr4_48993979     AOna    C    T        0      0        2 
   4   chr4_48993979     ASom    C    T        0      0        2 
   4   chr4_48993979     HCab    C    T        0      0        2 
   4   chr4_48993979     HPrz    C    T        0      0        2 
   4   chr4_48993979     ZBoe    C    T      0.5      1        2 
   4   chr4_48993979     ZGre    C    T        0      0        2 
   4   chr4_48993979     ZHar    C    T        0      0        2 
   4   chr4_48993979   Sample    C    T        0      0        2 
   4   chr4_49004062     AAsi    A    C        0      0        2 
   4   chr4_49004062     AKia    A    C        0      0        2 
   4   chr4_49004062     AOna    A    C        0      0        2 
   4   chr4_49004062     ASom    A    C        0      0        2 
   4   chr4_49004062     HCab    A    C        1      2        2 
   4   chr4_49004062     HPrz    A    C        1      2        2 
   4   chr4_49004062     ZBoe    A    C        0      0        2 
   4   chr4_49004062     ZGre    A    C        0      0        2 
   4   chr4_49004062     ZHar    A    C        0      0        2 
   4   chr4_49004062   Sample    A    C        0      0        2 
   4   chr4_49007976     AAsi    T    C        0      0        2 
   4   chr4_49007976     AKia    T    C        0      0        2 
   4   chr4_49007976     AOna    T    C        0      0        2 
   4   chr4_49007976     ASom    T    C        0      0        2 
   4   chr4_49007976     HCab    T    C        1      2        2 
   4   chr4_49007976     HPrz    T    C        1      2        2 
   4   chr4_49007976     ZBoe    T    C        0      0        2 
   4   chr4_49007976     ZGre    T    C        0      0        2 
   4   chr4_49007976     ZHar    T    C        0      0        2 
   4   chr4_49007976   Sample    T    C        0      0        2 
   4   chr4_49008496     AAsi    A    G        0      0        2 
   4   chr4_49008496     AKia    A    G        0      0        2 
   4   chr4_49008496     AOna    A    G        0      0        2 
   4   chr4_49008496     ASom    A    G        0      0        2 
   4   chr4_49008496     HCab    A    G        0      0        2 
   4   chr4_49008496     HPrz    A    G        0      0        2 
   4   chr4_49008496     ZBoe    A    G        0      0        2 
   4   chr4_49008496     ZGre    A    G        0      0        2 
   4   chr4_49008496     ZHar    A    G        1      2        2 
   4   chr4_49008496   Sample    A    G        0      0        2 
   4   chr4_49008839     AAsi    T    C        0      0        2 
   4   chr4_49008839     AKia    T    C        0      0        2 
   4   chr4_49008839     AOna    T    C        0      0        2 
   4   chr4_49008839     ASom    T    C        0      0        2 
   4   chr4_49008839     HCab    T    C        0      0        2 
   4   chr4_49008839     HPrz    T    C        0      0        2 
   4   chr4_49008839     ZBoe    T    C      0.5      1        2 
   4   chr4_49008839     ZGre    T    C        0      0        2 
   4   chr4_49008839     ZHar    T    C        0      0        2 
   4   chr4_49008839   Sample    T    C        0      0        2 
   4   chr4_49017503     AAsi    A    G        0      0        2 
   4   chr4_49017503     AKia    A    G        0      0        2 
   4   chr4_49017503     AOna    A    G        0      0        2 
   4   chr4_49017503     ASom    A    G        0      0        2 
   4   chr4_49017503     HCab    A    G        0      0        2 
   4   chr4_49017503     HPrz    A    G        0      0        2 
   4   chr4_49017503     ZBoe    A    G      0.5      1        2 
   4   chr4_49017503     ZGre    A    G        0      0        2 
   4   chr4_49017503     ZHar    A    G        0      0        2 
   4   chr4_49017503   Sample    A    G        0      0        2 
   4   chr4_49019557     AAsi    G    C        0      0        2 
   4   chr4_49019557     AKia    G    C        0      0        2 
   4   chr4_49019557     AOna    G    C        0      0        2 
   4   chr4_49019557     ASom    G    C        0      0        2 
   4   chr4_49019557     HCab    G    C        0      0        2 
   4   chr4_49019557     HPrz    G    C        1      2        2 
   4   chr4_49019557     ZBoe    G    C        0      0        2 
   4   chr4_49019557     ZGre    G    C        0      0        2 
   4   chr4_49019557     ZHar    G    C        0      0        2 
   4   chr4_49019557   Sample    G    C        0      0        2 
   4   chr4_49025523     AAsi    T    G        0      0        2 
   4   chr4_49025523     AKia    T    G        0      0        2 
   4   chr4_49025523     AOna    T    G        0      0        2 
   4   chr4_49025523     ASom    T    G        0      0        2 
   4   chr4_49025523     HCab    T    G        0      0        2 
   4   chr4_49025523     HPrz    T    G        0      0        2 
   4   chr4_49025523     ZBoe    T    G        0      0        2 
   4   chr4_49025523     ZGre    T    G        0      0        2 
   4   chr4_49025523     ZHar    T    G      0.5      1        2 
   4   chr4_49025523   Sample    T    G        0      0        2 
   4   chr4_49026011     AAsi    G    A        0      0        2 
   4   chr4_49026011     AKia    G    A        0      0        2 
   4   chr4_49026011     AOna    G    A        0      0        2 
   4   chr4_49026011     ASom    G    A        0      0        2 
   4   chr4_49026011     HCab    G    A        0      0        2 
   4   chr4_49026011     HPrz    G    A        0      0        2 
   4   chr4_49026011     ZBoe    G    A      0.5      1        2 
   4   chr4_49026011     ZGre    G    A        0      0        2 
   4   chr4_49026011     ZHar    G    A        0      0        2 
   4   chr4_49026011   Sample    G    A        0      0        2 
   4   chr4_49027748     AAsi    A    T      0.5      1        2 
   4   chr4_49027748     AKia    A    T        0      0        2 
   4   chr4_49027748     AOna    A    T        0      0        2 
   4   chr4_49027748     ASom    A    T        0      0        2 
   4   chr4_49027748     HCab    A    T        0      0        2 
   4   chr4_49027748     HPrz    A    T        0      0        2 
   4   chr4_49027748     ZBoe    A    T        0      0        2 
   4   chr4_49027748     ZGre    A    T        0      0        2 
   4   chr4_49027748     ZHar    A    T        0      0        2 
   4   chr4_49027748   Sample    A    T        0      0        2 
   4   chr4_49034431     AAsi    T    C        0      0        2 
   4   chr4_49034431     AKia    T    C        0      0        2 
   4   chr4_49034431     AOna    T    C        0      0        2 
   4   chr4_49034431     ASom    T    C        0      0        2 
   4   chr4_49034431     HCab    T    C        1      2        2 
   4   chr4_49034431     HPrz    T    C        1      2        2 
   4   chr4_49034431     ZBoe    T    C        0      0        2 
   4   chr4_49034431     ZGre    T    C        0      0        2 
   4   chr4_49034431     ZHar    T    C        0      0        2 
   4   chr4_49034431   Sample    T    C        0      0        2 
   4   chr4_49038233     AAsi    G    A      0.5      1        2 
   4   chr4_49038233     AKia    G    A        0      0        2 
   4   chr4_49038233     AOna    G    A        0      0        2 
   4   chr4_49038233     ASom    G    A        0      0        2 
   4   chr4_49038233     HCab    G    A        0      0        2 
   4   chr4_49038233     HPrz    G    A        0      0        2 
   4   chr4_49038233     ZBoe    G    A        0      0        2 
   4   chr4_49038233     ZGre    G    A        0      0        2 
   4   chr4_49038233     ZHar    G    A        0      0        2 
   4   chr4_49038233   Sample    G    A        0      0        2 
   4   chr4_49038727     AAsi    G    C        0      0        2 
   4   chr4_49038727     AKia    G    C        0      0        2 
   4   chr4_49038727     AOna    G    C        0      0        2 
   4   chr4_49038727     ASom    G    C        0      0        2 
   4   chr4_49038727     HCab    G    C        0      0        2 
   4   chr4_49038727     HPrz    G    C      0.5      1        2 
   4   chr4_49038727     ZBoe    G    C        0      0        2 
   4   chr4_49038727     ZGre    G    C        0      0        2 
   4   chr4_49038727     ZHar    G    C        0      0        2 
   4   chr4_49038727   Sample    G    C        0      0        2 
   4   chr4_49053951     AAsi    A    G        0      0        2 
   4   chr4_49053951     AKia    A    G        0      0        2 
   4   chr4_49053951     AOna    A    G        0      0        2 
   4   chr4_49053951     ASom    A    G        0      0        2 
   4   chr4_49053951     HCab    A    G        1      2        2 
   4   chr4_49053951     HPrz    A    G        1      2        2 
   4   chr4_49053951     ZBoe    A    G        0      0        2 
   4   chr4_49053951     ZGre    A    G        0      0        2 
   4   chr4_49053951     ZHar    A    G        0      0        2 
   4   chr4_49053951   Sample    A    G        0      0        2 
   4   chr4_49065650     AAsi    T    C        0      0        2 
   4   chr4_49065650     AKia    T    C        0      0        2 
   4   chr4_49065650     AOna    T    C        0      0        2 
   4   chr4_49065650     ASom    T    C        0      0        2 
   4   chr4_49065650     HCab    T    C        0      0        2 
   4   chr4_49065650     HPrz    T    C        0      0        2 
   4   chr4_49065650     ZBoe    T    C        0      0        2 
   4   chr4_49065650     ZGre    T    C      0.5      1        2 
   4   chr4_49065650     ZHar    T    C        0      0        2 
   4   chr4_49065650   Sample    T    C        0      0        2 
   4   chr4_49069126     AAsi    T    A        0      0        2 
   4   chr4_49069126     AKia    T    A        0      0        2 
   4   chr4_49069126     AOna    T    A        0      0        2 
   4   chr4_49069126     ASom    T    A        0      0        2 
   4   chr4_49069126     HCab    T    A        0      0        2 
   4   chr4_49069126     HPrz    T    A        0      0        2 
   4   chr4_49069126     ZBoe    T    A        0      0        2 
   4   chr4_49069126     ZGre    T    A        0      0        2 
   4   chr4_49069126     ZHar    T    A        1      2        2 
   4   chr4_49069126   Sample    T    A        0      0        2 
   4   chr4_49069700     AAsi    C    T        0      0        2 
   4   chr4_49069700     AKia    C    T        0      0        2 
   4   chr4_49069700     AOna    C    T        0      0        2 
   4   chr4_49069700     ASom    C    T        0      0        2 
   4   chr4_49069700     HCab    C    T        0      0        2 
   4   chr4_49069700     HPrz    C    T        1      2        2 
   4   chr4_49069700     ZBoe    C    T        0      0        2 
   4   chr4_49069700     ZGre    C    T        0      0        2 
   4   chr4_49069700     ZHar    C    T        0      0        2 
   4   chr4_49069700   Sample    C    T        0      0        2 
   4   chr4_49072146     AAsi    C    G        0      0        2 
   4   chr4_49072146     AKia    C    G        0      0        2 
   4   chr4_49072146     AOna    C    G        0      0        2 
   4   chr4_49072146     ASom    C    G        0      0        2 
   4   chr4_49072146     HCab    C    G        1      2        2 
   4   chr4_49072146     HPrz    C    G        1      2        2 
   4   chr4_49072146     ZBoe    C    G        0      0        2 
   4   chr4_49072146     ZGre    C    G        0      0        2 
   4   chr4_49072146     ZHar    C    G        0      0        2 
   4   chr4_49072146   Sample    C    G        0      0        2 
   4   chr4_49075414     AAsi    G    C        0      0        2 
   4   chr4_49075414     AKia    G    C        1      2        2 
   4   chr4_49075414     AOna    G    C        1      2        2 
   4   chr4_49075414     ASom    G    C        0      0        2 
   4   chr4_49075414     HCab    G    C        0      0        2 
   4   chr4_49075414     HPrz    G    C        0      0        2 
   4   chr4_49075414     ZBoe    G    C        0      0        2 
   4   chr4_49075414     ZGre    G    C        0      0        2 
   4   chr4_49075414     ZHar    G    C        0      0        2 
   4   chr4_49075414   Sample    G    C        0      0        2 
   4   chr4_49078370     AAsi    G    A        0      0        2 
   4   chr4_49078370     AKia    G    A        0      0        2 
   4   chr4_49078370     AOna    G    A        0      0        2 
   4   chr4_49078370     ASom    G    A        0      0        2 
   4   chr4_49078370     HCab    G    A        0      0        2 
   4   chr4_49078370     HPrz    G    A      0.5      1        2 
   4   chr4_49078370     ZBoe    G    A        0      0        2 
   4   chr4_49078370     ZGre    G    A        0      0        2 
   4   chr4_49078370     ZHar    G    A        0      0        2 
   4   chr4_49078370   Sample    G    A        0      0        2 
   4   chr4_49078934     AAsi    G    C        0      0        2 
   4   chr4_49078934     AKia    G    C        0      0        2 
   4   chr4_49078934     AOna    G    C        0      0        2 
   4   chr4_49078934     ASom    G    C        0      0        2 
   4   chr4_49078934     HCab    G    C        1      2        2 
   4   chr4_49078934     HPrz    G    C        1      2        2 
   4   chr4_49078934     ZBoe    G    C        0      0        2 
   4   chr4_49078934     ZGre    G    C        0      0        2 
   4   chr4_49078934     ZHar    G    C        0      0        2 
   4   chr4_49078934   Sample    G    C        0      0        2 
   4   chr4_49086738     AAsi    T    C        0      0        2 
   4   chr4_49086738     AKia    T    C        0      0        2 
   4   chr4_49086738     AOna    T    C        0      0        2 
   4   chr4_49086738     ASom    T    C        0      0        2 
   4   chr4_49086738     HCab    T    C        0      0        2 
   4   chr4_49086738     HPrz    T    C        0      0        2 
   4   chr4_49086738     ZBoe    T    C        0      0        2 
   4   chr4_49086738     ZGre    T    C      0.5      1        2 
   4   chr4_49086738     ZHar    T    C        0      0        2 
   4   chr4_49086738   Sample    T    C        0      0        2 
   4   chr4_49092290     AAsi    T    C        0      0        2 
   4   chr4_49092290     AKia    T    C        0      0        2 
   4   chr4_49092290     AOna    T    C        0      0        2 
   4   chr4_49092290     ASom    T    C        0      0        2 
   4   chr4_49092290     HCab    T    C      0.5      1        2 
   4   chr4_49092290     HPrz    T    C        0      0        2 
   4   chr4_49092290     ZBoe    T    C        0      0        2 
   4   chr4_49092290     ZGre    T    C        0      0        2 
   4   chr4_49092290     ZHar    T    C        0      0        2 
   4   chr4_49092290   Sample    T    C        0      0        2 
   4   chr4_49093527     AAsi    A    T        0      0        2 
   4   chr4_49093527     AKia    A    T        0      0        2 
   4   chr4_49093527     AOna    A    T        0      0        2 
   4   chr4_49093527     ASom    A    T        0      0        2 
   4   chr4_49093527     HCab    A    T        0      0        2 
   4   chr4_49093527     HPrz    A    T        0      0        2 
   4   chr4_49093527     ZBoe    A    T        0      0        2 
   4   chr4_49093527     ZGre    A    T      0.5      1        2 
   4   chr4_49093527     ZHar    A    T        0      0        2 
   4   chr4_49093527   Sample    A    T        0      0        2 
   4   chr4_49107007     AAsi    A    G      0.5      1        2 
   4   chr4_49107007     AKia    A    G        0      0        2 
   4   chr4_49107007     AOna    A    G        0      0        2 
   4   chr4_49107007     ASom    A    G        0      0        2 
   4   chr4_49107007     HCab    A    G        0      0        2 
   4   chr4_49107007     HPrz    A    G        0      0        2 
   4   chr4_49107007     ZBoe    A    G        0      0        2 
   4   chr4_49107007     ZGre    A    G        0      0        2 
   4   chr4_49107007     ZHar    A    G        0      0        2 
   4   chr4_49107007   Sample    A    G        0      0        2 
   4   chr4_49111327     AAsi    G    A        0      0        2 
   4   chr4_49111327     AKia    G    A        0      0        2 
   4   chr4_49111327     AOna    G    A        0      0        2 
   4   chr4_49111327     ASom    G    A        0      0        2 
   4   chr4_49111327     HCab    G    A        1      2        2 
   4   chr4_49111327     HPrz    G    A        1      2        2 
   4   chr4_49111327     ZBoe    G    A        0      0        2 
   4   chr4_49111327     ZGre    G    A        0      0        2 
   4   chr4_49111327     ZHar    G    A        0      0        2 
   4   chr4_49111327   Sample    G    A        0      0        2 
   4   chr4_49118367     AAsi    A    G        1      2        2 
   4   chr4_49118367     AKia    A    G        0      0        2 
   4   chr4_49118367     AOna    A    G        0      0        2 
   4   chr4_49118367     ASom    A    G        1      2        2 
   4   chr4_49118367     HCab    A    G        0      0        2 
   4   chr4_49118367     HPrz    A    G        0      0        2 
   4   chr4_49118367     ZBoe    A    G        0      0        2 
   4   chr4_49118367     ZGre    A    G        0      0        2 
   4   chr4_49118367     ZHar    A    G        0      0        2 
   4   chr4_49118367   Sample    A    G        1      2        2 
   4   chr4_49121073     AAsi    C    T        0      0        2 
   4   chr4_49121073     AKia    C    T        0      0        2 
   4   chr4_49121073     AOna    C    T        0      0        2 
   4   chr4_49121073     ASom    C    T        0      0        2 
   4   chr4_49121073     HCab    C    T        1      2        2 
   4   chr4_49121073     HPrz    C    T        1      2        2 
   4   chr4_49121073     ZBoe    C    T        0      0        2 
   4   chr4_49121073     ZGre    C    T        0      0        2 
   4   chr4_49121073     ZHar    C    T        0      0        2 
   4   chr4_49121073   Sample    C    T        0      0        2 
   4   chr4_49129286     AAsi    C    T        0      0        2 
   4   chr4_49129286     AKia    C    T        0      0        2 
   4   chr4_49129286     AOna    C    T        0      0        2 
   4   chr4_49129286     ASom    C    T        0      0        2 
   4   chr4_49129286     HCab    C    T        0      0        2 
   4   chr4_49129286     HPrz    C    T      0.5      1        2 
   4   chr4_49129286     ZBoe    C    T        0      0        2 
   4   chr4_49129286     ZGre    C    T        0      0        2 
   4   chr4_49129286     ZHar    C    T        0      0        2 
   4   chr4_49129286   Sample    C    T        0      0        2 
   4   chr4_49133698     AAsi    G    A        0      0        2 
   4   chr4_49133698     AKia    G    A        0      0        2 
   4   chr4_49133698     AOna    G    A        0      0        2 
   4   chr4_49133698     ASom    G    A        0      0        2 
   4   chr4_49133698     HCab    G    A        1      2        2 
   4   chr4_49133698     HPrz    G    A        1      2        2 
   4   chr4_49133698     ZBoe    G    A        0      0        2 
   4   chr4_49133698     ZGre    G    A        0      0        2 
   4   chr4_49133698     ZHar    G    A        0      0        2 
   4   chr4_49133698   Sample    G    A        0      0        2 
   4   chr4_49142991     AAsi    G    A        0      0        2 
   4   chr4_49142991     AKia    G    A        0      0        2 
   4   chr4_49142991     AOna    G    A        0      0        2 
   4   chr4_49142991     ASom    G    A        0      0        2 
   4   chr4_49142991     HCab    G    A        1      2        2 
   4   chr4_49142991     HPrz    G    A        1      2        2 
   4   chr4_49142991     ZBoe    G    A        0      0        2 
   4   chr4_49142991     ZGre    G    A        0      0        2 
   4   chr4_49142991     ZHar    G    A        0      0        2 
   4   chr4_49142991   Sample    G    A        0      0        2 
   4   chr4_49143304     AAsi    G    T        0      0        2 
   4   chr4_49143304     AKia    G    T        0      0        2 
   4   chr4_49143304     AOna    G    T        0      0        2 
   4   chr4_49143304     ASom    G    T        0      0        2 
   4   chr4_49143304     HCab    G    T      0.5      1        2 
   4   chr4_49143304     HPrz    G    T        0      0        2 
   4   chr4_49143304     ZBoe    G    T        0      0        2 
   4   chr4_49143304     ZGre    G    T        0      0        2 
   4   chr4_49143304     ZHar    G    T        0      0        2 
   4   chr4_49143304   Sample    G    T        0      0        2 
   4   chr4_49143627     AAsi    T    C        0      0        2 
   4   chr4_49143627     AKia    T    C        0      0        2 
   4   chr4_49143627     AOna    T    C        1      2        2 
   4   chr4_49143627     ASom    T    C        0      0        2 
   4   chr4_49143627     HCab    T    C        0      0        2 
   4   chr4_49143627     HPrz    T    C        0      0        2 
   4   chr4_49143627     ZBoe    T    C        0      0        2 
   4   chr4_49143627     ZGre    T    C        0      0        2 
   4   chr4_49143627     ZHar    T    C        0      0        2 
   4   chr4_49143627   Sample    T    C        0      0        2 
   4   chr4_49153902     AAsi    C    T        1      2        2 
   4   chr4_49153902     AKia    C    T        0      0        2 
   4   chr4_49153902     AOna    C    T        0      0        2 
   4   chr4_49153902     ASom    C    T        1      2        2 
   4   chr4_49153902     HCab    C    T        0      0        2 
   4   chr4_49153902     HPrz    C    T        0      0        2 
   4   chr4_49153902     ZBoe    C    T        0      0        2 
   4   chr4_49153902     ZGre    C    T        0      0        2 
   4   chr4_49153902     ZHar    C    T        0      0        2 
   4   chr4_49153902   Sample    C    T        1      2        2 
   4   chr4_49164872     AAsi    T    C        0      0        2 
   4   chr4_49164872     AKia    T    C        0      0        2 
   4   chr4_49164872     AOna    T    C        0      0        2 
   4   chr4_49164872     ASom    T    C        0      0        2 
   4   chr4_49164872     HCab    T    C        0      0        2 
   4   chr4_49164872     HPrz    T    C        0      0        2 
   4   chr4_49164872     ZBoe    T    C      0.5      1        2 
   4   chr4_49164872     ZGre    T    C        0      0        2 
   4   chr4_49164872     ZHar    T    C        0      0        2 
   4   chr4_49164872   Sample    T    C        0      0        2 
   4   chr4_49167111     AAsi    C    T        0      0        2 
   4   chr4_49167111     AKia    C    T        0      0        2 
   4   chr4_49167111     AOna    C    T        0      0        2 
   4   chr4_49167111     ASom    C    T        0      0        2 
   4   chr4_49167111     HCab    C    T      0.5      1        2 
   4   chr4_49167111     HPrz    C    T        0      0        2 
   4   chr4_49167111     ZBoe    C    T        0      0        2 
   4   chr4_49167111     ZGre    C    T        0      0        2 
   4   chr4_49167111     ZHar    C    T        0      0        2 
   4   chr4_49167111   Sample    C    T        0      0        2 
   4   chr4_49169186     AAsi    G    C        1      2        2 
   4   chr4_49169186     AKia    G    C        0      0        2 
   4   chr4_49169186     AOna    G    C        0      0        2 
   4   chr4_49169186     ASom    G    C        0      0        2 
   4   chr4_49169186     HCab    G    C        0      0        2 
   4   chr4_49169186     HPrz    G    C        0      0        2 
   4   chr4_49169186     ZBoe    G    C        0      0        2 
   4   chr4_49169186     ZGre    G    C        0      0        2 
   4   chr4_49169186     ZHar    G    C        0      0        2 
   4   chr4_49169186   Sample    G    C        1      2        2 
   4   chr4_49171620     AAsi    A    G        0      0        2 
   4   chr4_49171620     AKia    A    G        0      0        2 
   4   chr4_49171620     AOna    A    G        0      0        2 
   4   chr4_49171620     ASom    A    G        0      0        2 
   4   chr4_49171620     HCab    A    G        0      0        2 
   4   chr4_49171620     HPrz    A    G      0.5      1        2 
   4   chr4_49171620     ZBoe    A    G        0      0        2 
   4   chr4_49171620     ZGre    A    G        0      0        2 
   4   chr4_49171620     ZHar    A    G        0      0        2 
   4   chr4_49171620   Sample    A    G        0      0        2 
   4   chr4_49171912     AAsi    C    T        0      0        2 
   4   chr4_49171912     AKia    C    T        0      0        2 
   4   chr4_49171912     AOna    C    T        0      0        2 
   4   chr4_49171912     ASom    C    T        0      0        2 
   4   chr4_49171912     HCab    C    T        1      2        2 
   4   chr4_49171912     HPrz    C    T        1      2        2 
   4   chr4_49171912     ZBoe    C    T        0      0        2 
   4   chr4_49171912     ZGre    C    T        0      0        2 
   4   chr4_49171912     ZHar    C    T        0      0        2 
   4   chr4_49171912   Sample    C    T        0      0        2 
   4   chr4_49173453     AAsi    C    T        0      0        2 
   4   chr4_49173453     AKia    C    T        1      2        2 
   4   chr4_49173453     AOna    C    T        1      2        2 
   4   chr4_49173453     ASom    C    T        0      0        2 
   4   chr4_49173453     HCab    C    T        0      0        2 
   4   chr4_49173453     HPrz    C    T        0      0        2 
   4   chr4_49173453     ZBoe    C    T        0      0        2 
   4   chr4_49173453     ZGre    C    T        0      0        2 
   4   chr4_49173453     ZHar    C    T        0      0        2 
   4   chr4_49173453   Sample    C    T        0      0        2 
   4   chr4_49173733     AAsi    G    A        0      0        2 
   4   chr4_49173733     AKia    G    A        0      0        2 
   4   chr4_49173733     AOna    G    A        0      0        2 
   4   chr4_49173733     ASom    G    A        1      2        2 
   4   chr4_49173733     HCab    G    A        0      0        2 
   4   chr4_49173733     HPrz    G    A        0      0        2 
   4   chr4_49173733     ZBoe    G    A        0      0        2 
   4   chr4_49173733     ZGre    G    A        0      0        2 
   4   chr4_49173733     ZHar    G    A        0      0        2 
   4   chr4_49173733   Sample    G    A        0      0        2 
   4   chr4_49175638     AAsi    T    C        0      0        2 
   4   chr4_49175638     AKia    T    C        1      2        2 
   4   chr4_49175638     AOna    T    C        0      0        2 
   4   chr4_49175638     ASom    T    C        0      0        2 
   4   chr4_49175638     HCab    T    C        0      0        2 
   4   chr4_49175638     HPrz    T    C        0      0        2 
   4   chr4_49175638     ZBoe    T    C        0      0        2 
   4   chr4_49175638     ZGre    T    C        0      0        2 
   4   chr4_49175638     ZHar    T    C        0      0        2 
   4   chr4_49175638   Sample    T    C        0      0        2 
   4   chr4_49176601     AAsi    C    T        0      0        2 
   4   chr4_49176601     AKia    C    T        0      0        2 
   4   chr4_49176601     AOna    C    T        0      0        2 
   4   chr4_49176601     ASom    C    T        0      0        2 
   4   chr4_49176601     HCab    C    T        1      2        2 
   4   chr4_49176601     HPrz    C    T        1      2        2 
   4   chr4_49176601     ZBoe    C    T        0      0        2 
   4   chr4_49176601     ZGre    C    T        0      0        2 
   4   chr4_49176601     ZHar    C    T        0      0        2 
   4   chr4_49176601   Sample    C    T        0      0        2 
   4   chr4_49181425     AAsi    A    C        0      0        2 
   4   chr4_49181425     AKia    A    C        0      0        2 
   4   chr4_49181425     AOna    A    C        0      0        2 
   4   chr4_49181425     ASom    A    C        0      0        2 
   4   chr4_49181425     HCab    A    C        0      0        2 
   4   chr4_49181425     HPrz    A    C        0      0        2 
   4   chr4_49181425     ZBoe    A    C        0      0        2 
   4   chr4_49181425     ZGre    A    C        0      0        2 
   4   chr4_49181425     ZHar    A    C      0.5      1        2 
   4   chr4_49181425   Sample    A    C        0      0        2 
   4   chr4_49185083     AAsi    C    G        0      0        2 
   4   chr4_49185083     AKia    C    G        0      0        2 
   4   chr4_49185083     AOna    C    G        0      0        2 
   4   chr4_49185083     ASom    C    G        0      0        2 
   4   chr4_49185083     HCab    C    G        0      0        2 
   4   chr4_49185083     HPrz    C    G      0.5      1        2 
   4   chr4_49185083     ZBoe    C    G        0      0        2 
   4   chr4_49185083     ZGre    C    G        0      0        2 
   4   chr4_49185083     ZHar    C    G        0      0        2 
   4   chr4_49185083   Sample    C    G        0      0        2 
   4   chr4_49187087     AAsi    G    T        0      0        2 
   4   chr4_49187087     AKia    G    T        0      0        2 
   4   chr4_49187087     AOna    G    T        0      0        2 
   4   chr4_49187087     ASom    G    T        0      0        2 
   4   chr4_49187087     HCab    G    T        0      0        2 
   4   chr4_49187087     HPrz    G    T        0      0        2 
   4   chr4_49187087     ZBoe    G    T      0.5      1        2 
   4   chr4_49187087     ZGre    G    T        0      0        2 
   4   chr4_49187087     ZHar    G    T        0      0        2 
   4   chr4_49187087   Sample    G    T        0      0        2 
   4   chr4_49198811     AAsi    G    A        0      0        2 
   4   chr4_49198811     AKia    G    A        0      0        2 
   4   chr4_49198811     AOna    G    A        0      0        2 
   4   chr4_49198811     ASom    G    A        0      0        2 
   4   chr4_49198811     HCab    G    A        1      2        2 
   4   chr4_49198811     HPrz    G    A        1      2        2 
   4   chr4_49198811     ZBoe    G    A        0      0        2 
   4   chr4_49198811     ZGre    G    A        0      0        2 
   4   chr4_49198811     ZHar    G    A        0      0        2 
   4   chr4_49198811   Sample    G    A        0      0        2 
   4   chr4_49212408     AAsi    A    T        0      0        2 
   4   chr4_49212408     AKia    A    T        0      0        2 
   4   chr4_49212408     AOna    A    T        0      0        2 
   4   chr4_49212408     ASom    A    T        0      0        2 
   4   chr4_49212408     HCab    A    T        1      2        2 
   4   chr4_49212408     HPrz    A    T        1      2        2 
   4   chr4_49212408     ZBoe    A    T        0      0        2 
   4   chr4_49212408     ZGre    A    T        0      0        2 
   4   chr4_49212408     ZHar    A    T        0      0        2 
   4   chr4_49212408   Sample    A    T        0      0        2 
   4   chr4_49218274     AAsi    A    G        0      0        2 
   4   chr4_49218274     AKia    A    G        0      0        2 
   4   chr4_49218274     AOna    A    G        0      0        2 
   4   chr4_49218274     ASom    A    G        0      0        2 
   4   chr4_49218274     HCab    A    G        0      0        2 
   4   chr4_49218274     HPrz    A    G        0      0        2 
   4   chr4_49218274     ZBoe    A    G      0.5      1        2 
   4   chr4_49218274     ZGre    A    G        0      0        2 
   4   chr4_49218274     ZHar    A    G        0      0        2 
   4   chr4_49218274   Sample    A    G        0      0        2 
   4   chr4_49226426     AAsi    A    T      0.5      1        2 
   4   chr4_49226426     AKia    A    T        0      0        2 
   4   chr4_49226426     AOna    A    T        0      0        2 
   4   chr4_49226426     ASom    A    T        0      0        2 
   4   chr4_49226426     HCab    A    T        0      0        2 
   4   chr4_49226426     HPrz    A    T        0      0        2 
   4   chr4_49226426     ZBoe    A    T        0      0        2 
   4   chr4_49226426     ZGre    A    T        0      0        2 
   4   chr4_49226426     ZHar    A    T        0      0        2 
   4   chr4_49226426   Sample    A    T        1      2        2 
   4   chr4_49226662     AAsi    G    A        0      0        2 
   4   chr4_49226662     AKia    G    A        0      0        2 
   4   chr4_49226662     AOna    G    A        0      0        2 
   4   chr4_49226662     ASom    G    A        0      0        2 
   4   chr4_49226662     HCab    G    A        1      2        2 
   4   chr4_49226662     HPrz    G    A        1      2        2 
   4   chr4_49226662     ZBoe    G    A        0      0        2 
   4   chr4_49226662     ZGre    G    A        0      0        2 
   4   chr4_49226662     ZHar    G    A        0      0        2 
   4   chr4_49226662   Sample    G    A        0      0        2 
   4   chr4_49232476     AAsi    A    G        0      0        2 
   4   chr4_49232476     AKia    A    G        0      0        2 
   4   chr4_49232476     AOna    A    G        0      0        2 
   4   chr4_49232476     ASom    A    G        0      0        2 
   4   chr4_49232476     HCab    A    G      0.5      1        2 
   4   chr4_49232476     HPrz    A    G        1      2        2 
   4   chr4_49232476     ZBoe    A    G        0      0        2 
   4   chr4_49232476     ZGre    A    G        0      0        2 
   4   chr4_49232476     ZHar    A    G        0      0        2 
   4   chr4_49232476   Sample    A    G        0      0        2 
   4   chr4_49233261     AAsi    T    C        0      0        2 
   4   chr4_49233261     AKia    T    C        0      0        2 
   4   chr4_49233261     AOna    T    C        0      0        2 
   4   chr4_49233261     ASom    T    C        1      2        2 
   4   chr4_49233261     HCab    T    C        0      0        2 
   4   chr4_49233261     HPrz    T    C        0      0        2 
   4   chr4_49233261     ZBoe    T    C        0      0        2 
   4   chr4_49233261     ZGre    T    C        0      0        2 
   4   chr4_49233261     ZHar    T    C        0      0        2 
   4   chr4_49233261   Sample    T    C        0      0        2 
   4   chr4_49258257     AAsi    A    G        0      0        2 
   4   chr4_49258257     AKia    A    G        0      0        2 
   4   chr4_49258257     AOna    A    G        0      0        2 
   4   chr4_49258257     ASom    A    G        0      0        2 
   4   chr4_49258257     HCab    A    G        0      0        2 
   4   chr4_49258257     HPrz    A    G        0      0        2 
   4   chr4_49258257     ZBoe    A    G        0      0        2 
   4   chr4_49258257     ZGre    A    G        1      2        2 
   4   chr4_49258257     ZHar    A    G        0      0        2 
   4   chr4_49258257   Sample    A    G        0      0        2 
   4   chr4_49264277     AAsi    G    C        0      0        2 
   4   chr4_49264277     AKia    G    C        0      0        2 
   4   chr4_49264277     AOna    G    C        0      0        2 
   4   chr4_49264277     ASom    G    C        0      0        2 
   4   chr4_49264277     HCab    G    C      0.5      1        2 
   4   chr4_49264277     HPrz    G    C        0      0        2 
   4   chr4_49264277     ZBoe    G    C        0      0        2 
   4   chr4_49264277     ZGre    G    C        0      0        2 
   4   chr4_49264277     ZHar    G    C        0      0        2 
   4   chr4_49264277   Sample    G    C        0      0        2 
   4   chr4_49265613     AAsi    G    A        0      0        2 
   4   chr4_49265613     AKia    G    A        0      0        2 
   4   chr4_49265613     AOna    G    A        0      0        2 
   4   chr4_49265613     ASom    G    A        0      0        2 
   4   chr4_49265613     HCab    G    A      0.5      1        2 
   4   chr4_49265613     HPrz    G    A      0.5      1        2 
   4   chr4_49265613     ZBoe    G    A        0      0        2 
   4   chr4_49265613     ZGre    G    A        0      0        2 
   4   chr4_49265613     ZHar    G    A        0      0        2 
   4   chr4_49265613   Sample    G    A        0      0        2 
   4   chr4_49269783     AAsi    A    G        0      0        2 
   4   chr4_49269783     AKia    A    G        0      0        2 
   4   chr4_49269783     AOna    A    G        0      0        2 
   4   chr4_49269783     ASom    A    G        0      0        2 
   4   chr4_49269783     HCab    A    G      0.5      1        2 
   4   chr4_49269783     HPrz    A    G        0      0        2 
   4   chr4_49269783     ZBoe    A    G        0      0        2 
   4   chr4_49269783     ZGre    A    G        0      0        2 
   4   chr4_49269783     ZHar    A    G        0      0        2 
   4   chr4_49269783   Sample    A    G        0      0        2 
   4   chr4_49272486     AAsi    A    G        1      2        2 
   4   chr4_49272486     AKia    A    G        0      0        2 
   4   chr4_49272486     AOna    A    G        0      0        2 
   4   chr4_49272486     ASom    A    G        1      2        2 
   4   chr4_49272486     HCab    A    G        0      0        2 
   4   chr4_49272486     HPrz    A    G        0      0        2 
   4   chr4_49272486     ZBoe    A    G        0      0        2 
   4   chr4_49272486     ZGre    A    G        0      0        2 
   4   chr4_49272486     ZHar    A    G        0      0        2 
   4   chr4_49272486   Sample    A    G        1      2        2 
   4   chr4_49289374     AAsi    C    G        0      0        2 
   4   chr4_49289374     AKia    C    G        0      0        2 
   4   chr4_49289374     AOna    C    G        0      0        2 
   4   chr4_49289374     ASom    C    G        1      2        2 
   4   chr4_49289374     HCab    C    G        0      0        2 
   4   chr4_49289374     HPrz    C    G        0      0        2 
   4   chr4_49289374     ZBoe    C    G        0      0        2 
   4   chr4_49289374     ZGre    C    G        0      0        2 
   4   chr4_49289374     ZHar    C    G        0      0        2 
   4   chr4_49289374   Sample    C    G        0      0        2 
   4   chr4_49292212     AAsi    T    C        0      0        2 
   4   chr4_49292212     AKia    T    C        0      0        2 
   4   chr4_49292212     AOna    T    C        0      0        2 
   4   chr4_49292212     ASom    T    C        0      0        2 
   4   chr4_49292212     HCab    T    C        1      2        2 
   4   chr4_49292212     HPrz    T    C        1      2        2 
   4   chr4_49292212     ZBoe    T    C        0      0        2 
   4   chr4_49292212     ZGre    T    C        0      0        2 
   4   chr4_49292212     ZHar    T    C        0      0        2 
   4   chr4_49292212   Sample    T    C        0      0        2 
   4   chr4_49294740     AAsi    T    C        0      0        2 
   4   chr4_49294740     AKia    T    C        0      0        2 
   4   chr4_49294740     AOna    T    C        0      0        2 
   4   chr4_49294740     ASom    T    C        0      0        2 
   4   chr4_49294740     HCab    T    C        1      2        2 
   4   chr4_49294740     HPrz    T    C        1      2        2 
   4   chr4_49294740     ZBoe    T    C        0      0        2 
   4   chr4_49294740     ZGre    T    C        0      0        2 
   4   chr4_49294740     ZHar    T    C        0      0        2 
   4   chr4_49294740   Sample    T    C        0      0        2 
   4   chr4_49307699     AAsi    A    G        0      0        2 
   4   chr4_49307699     AKia    A    G        0      0        2 
   4   chr4_49307699     AOna    A    G        0      0        2 
   4   chr4_49307699     ASom    A    G        0      0        2 
   4   chr4_49307699     HCab    A    G        0      0        2 
   4   chr4_49307699     HPrz    A    G        0      0        2 
   4   chr4_49307699     ZBoe    A    G        1      2        2 
   4   chr4_49307699     ZGre    A    G        0      0        2 
   4   chr4_49307699     ZHar    A    G        0      0        2 
   4   chr4_49307699   Sample    A    G        0      0        2 
   4   chr4_49318968     AAsi    A    G        0      0        2 
   4   chr4_49318968     AKia    A    G        0      0        2 
   4   chr4_49318968     AOna    A    G        0      0        2 
   4   chr4_49318968     ASom    A    G        0      0        2 
   4   chr4_49318968     HCab    A    G        0      0        2 
   4   chr4_49318968     HPrz    A    G        0      0        2 
   4   chr4_49318968     ZBoe    A    G      0.5      1        2 
   4   chr4_49318968     ZGre    A    G        0      0        2 
   4   chr4_49318968     ZHar    A    G        0      0        2 
   4   chr4_49318968   Sample    A    G        0      0        2 
   4   chr4_49324588     AAsi    A    G        0      0        2 
   4   chr4_49324588     AKia    A    G      0.5      1        2 
   4   chr4_49324588     AOna    A    G        0      0        2 
   4   chr4_49324588     ASom    A    G        0      0        2 
   4   chr4_49324588     HCab    A    G        0      0        2 
   4   chr4_49324588     HPrz    A    G        0      0        2 
   4   chr4_49324588     ZBoe    A    G        0      0        2 
   4   chr4_49324588     ZGre    A    G        0      0        2 
   4   chr4_49324588     ZHar    A    G        0      0        2 
   4   chr4_49324588   Sample    A    G        0      0        2 
   4   chr4_49335835     AAsi    G    A        0      0        2 
   4   chr4_49335835     AKia    G    A        0      0        2 
   4   chr4_49335835     AOna    G    A        0      0        2 
   4   chr4_49335835     ASom    G    A        0      0        2 
   4   chr4_49335835     HCab    G    A      0.5      1        2 
   4   chr4_49335835     HPrz    G    A      0.5      1        2 
   4   chr4_49335835     ZBoe    G    A        0      0        2 
   4   chr4_49335835     ZGre    G    A        0      0        2 
   4   chr4_49335835     ZHar    G    A        0      0        2 
   4   chr4_49335835   Sample    G    A        0      0        2 
   4   chr4_49336008     AAsi    G    T        0      0        2 
   4   chr4_49336008     AKia    G    T      0.5      1        2 
   4   chr4_49336008     AOna    G    T        0      0        2 
   4   chr4_49336008     ASom    G    T        0      0        2 
   4   chr4_49336008     HCab    G    T        0      0        2 
   4   chr4_49336008     HPrz    G    T        0      0        2 
   4   chr4_49336008     ZBoe    G    T        0      0        2 
   4   chr4_49336008     ZGre    G    T        0      0        2 
   4   chr4_49336008     ZHar    G    T        0      0        2 
   4   chr4_49336008   Sample    G    T        0      0        2 
   4   chr4_49336899     AAsi    G    A        0      0        2 
   4   chr4_49336899     AKia    G    A        0      0        2 
   4   chr4_49336899     AOna    G    A        0      0        2 
   4   chr4_49336899     ASom    G    A        0      0        2 
   4   chr4_49336899     HCab    G    A        0      0        2 
   4   chr4_49336899     HPrz    G    A        0      0        2 
   4   chr4_49336899     ZBoe    G    A      0.5      1        2 
   4   chr4_49336899     ZGre    G    A        0      0        2 
   4   chr4_49336899     ZHar    G    A        0      0        2 
   4   chr4_49336899   Sample    G    A        0      0        2 
   4   chr4_49337665     AAsi    C    T        0      0        2 
   4   chr4_49337665     AKia    C    T        0      0        2 
   4   chr4_49337665     AOna    C    T        0      0        2 
   4   chr4_49337665     ASom    C    T        0      0        2 
   4   chr4_49337665     HCab    C    T        1      2        2 
   4   chr4_49337665     HPrz    C    T        1      2        2 
   4   chr4_49337665     ZBoe    C    T        0      0        2 
   4   chr4_49337665     ZGre    C    T        0      0        2 
   4   chr4_49337665     ZHar    C    T        0      0        2 
   4   chr4_49337665   Sample    C    T        0      0        2 
   4   chr4_49349938     AAsi    G    T        0      0        2 
   4   chr4_49349938     AKia    G    T        0      0        2 
   4   chr4_49349938     AOna    G    T        1      2        2 
   4   chr4_49349938     ASom    G    T        0      0        2 
   4   chr4_49349938     HCab    G    T        0      0        2 
   4   chr4_49349938     HPrz    G    T        0      0        2 
   4   chr4_49349938     ZBoe    G    T        0      0        2 
   4   chr4_49349938     ZGre    G    T        0      0        2 
   4   chr4_49349938     ZHar    G    T        0      0        2 
   4   chr4_49349938   Sample    G    T        0      0        2 
   4   chr4_49350179     AAsi    G    C        0      0        2 
   4   chr4_49350179     AKia    G    C        0      0        2 
   4   chr4_49350179     AOna    G    C        0      0        2 
   4   chr4_49350179     ASom    G    C        0      0        2 
   4   chr4_49350179     HCab    G    C        1      2        2 
   4   chr4_49350179     HPrz    G    C        1      2        2 
   4   chr4_49350179     ZBoe    G    C        0      0        2 
   4   chr4_49350179     ZGre    G    C        0      0        2 
   4   chr4_49350179     ZHar    G    C        0      0        2 
   4   chr4_49350179   Sample    G    C        0      0        2 
   4   chr4_49354591     AAsi    G    A        0      0        2 
   4   chr4_49354591     AKia    G    A        0      0        2 
   4   chr4_49354591     AOna    G    A        0      0        2 
   4   chr4_49354591     ASom    G    A        0      0        2 
   4   chr4_49354591     HCab    G    A        1      2        2 
   4   chr4_49354591     HPrz    G    A      0.5      1        2 
   4   chr4_49354591     ZBoe    G    A        0      0        2 
   4   chr4_49354591     ZGre    G    A        0      0        2 
   4   chr4_49354591     ZHar    G    A        0      0        2 
   4   chr4_49354591   Sample    G    A        0      0        2 
   4   chr4_49357816     AAsi    G    A        0      0        2 
   4   chr4_49357816     AKia    G    A        0      0        2 
   4   chr4_49357816     AOna    G    A        0      0        2 
   4   chr4_49357816     ASom    G    A        0      0        2 
   4   chr4_49357816     HCab    G    A        1      2        2 
   4   chr4_49357816     HPrz    G    A        1      2        2 
   4   chr4_49357816     ZBoe    G    A        0      0        2 
   4   chr4_49357816     ZGre    G    A        0      0        2 
   4   chr4_49357816     ZHar    G    A        0      0        2 
   4   chr4_49357816   Sample    G    A        0      0        2 
   4   chr4_49363539     AAsi    G    A        0      0        2 
   4   chr4_49363539     AKia    G    A        0      0        2 
   4   chr4_49363539     AOna    G    A        0      0        2 
   4   chr4_49363539     ASom    G    A        0      0        2 
   4   chr4_49363539     HCab    G    A      0.5      1        2 
   4   chr4_49363539     HPrz    G    A        1      2        2 
   4   chr4_49363539     ZBoe    G    A        0      0        2 
   4   chr4_49363539     ZGre    G    A        0      0        2 
   4   chr4_49363539     ZHar    G    A        0      0        2 
   4   chr4_49363539   Sample    G    A        0      0        2 
   4   chr4_49369109     AAsi    T    C        0      0        2 
   4   chr4_49369109     AKia    T    C        0      0        2 
   4   chr4_49369109     AOna    T    C        0      0        2 
   4   chr4_49369109     ASom    T    C        0      0        2 
   4   chr4_49369109     HCab    T    C        1      2        2 
   4   chr4_49369109     HPrz    T    C        1      2        2 
   4   chr4_49369109     ZBoe    T    C        0      0        2 
   4   chr4_49369109     ZGre    T    C        0      0        2 
   4   chr4_49369109     ZHar    T    C        0      0        2 
   4   chr4_49369109   Sample    T    C        0      0        2 
   4   chr4_49369884     AAsi    T    C        1      2        2 
   4   chr4_49369884     AKia    T    C        1      2        2 
   4   chr4_49369884     AOna    T    C        1      2        2 
   4   chr4_49369884     ASom    T    C        1      2        2 
   4   chr4_49369884     HCab    T    C        0      0        2 
   4   chr4_49369884     HPrz    T    C        0      0        2 
   4   chr4_49369884     ZBoe    T    C        0      0        2 
   4   chr4_49369884     ZGre    T    C        0      0        2 
   4   chr4_49369884     ZHar    T    C        0      0        2 
   4   chr4_49369884   Sample    T    C        1      2        2 
   4   chr4_49375632     AAsi    G    A        0      0        2 
   4   chr4_49375632     AKia    G    A        0      0        2 
   4   chr4_49375632     AOna    G    A        0      0        2 
   4   chr4_49375632     ASom    G    A        0      0        2 
   4   chr4_49375632     HCab    G    A        1      2        2 
   4   chr4_49375632     HPrz    G    A        1      2        2 
   4   chr4_49375632     ZBoe    G    A        0      0        2 
   4   chr4_49375632     ZGre    G    A        0      0        2 
   4   chr4_49375632     ZHar    G    A        0      0        2 
   4   chr4_49375632   Sample    G    A        0      0        2 
   4   chr4_49376403     AAsi    A    G        1      2        2 
   4   chr4_49376403     AKia    A    G        0      0        2 
   4   chr4_49376403     AOna    A    G        0      0        2 
   4   chr4_49376403     ASom    A    G        1      2        2 
   4   chr4_49376403     HCab    A    G        0      0        2 
   4   chr4_49376403     HPrz    A    G        0      0        2 
   4   chr4_49376403     ZBoe    A    G        0      0        2 
   4   chr4_49376403     ZGre    A    G        0      0        2 
   4   chr4_49376403     ZHar    A    G        0      0        2 
   4   chr4_49376403   Sample    A    G        1      2        2 
   4   chr4_49377159     AAsi    T    A        0      0        2 
   4   chr4_49377159     AKia    T    A        0      0        2 
   4   chr4_49377159     AOna    T    A        0      0        2 
   4   chr4_49377159     ASom    T    A        0      0        2 
   4   chr4_49377159     HCab    T    A        1      2        2 
   4   chr4_49377159     HPrz    T    A        1      2        2 
   4   chr4_49377159     ZBoe    T    A        0      0        2 
   4   chr4_49377159     ZGre    T    A        0      0        2 
   4   chr4_49377159     ZHar    T    A        0      0        2 
   4   chr4_49377159   Sample    T    A        0      0        2 
   4   chr4_49381650     AAsi    G    A        0      0        2 
   4   chr4_49381650     AKia    G    A        0      0        2 
   4   chr4_49381650     AOna    G    A        0      0        2 
   4   chr4_49381650     ASom    G    A        0      0        2 
   4   chr4_49381650     HCab    G    A        0      0        2 
   4   chr4_49381650     HPrz    G    A        0      0        2 
   4   chr4_49381650     ZBoe    G    A      0.5      1        2 
   4   chr4_49381650     ZGre    G    A        0      0        2 
   4   chr4_49381650     ZHar    G    A        0      0        2 
   4   chr4_49381650   Sample    G    A        0      0        2 
   4   chr4_49387722     AAsi    A    T        0      0        2 
   4   chr4_49387722     AKia    A    T        0      0        2 
   4   chr4_49387722     AOna    A    T        0      0        2 
   4   chr4_49387722     ASom    A    T        0      0        2 
   4   chr4_49387722     HCab    A    T        1      2        2 
   4   chr4_49387722     HPrz    A    T        1      2        2 
   4   chr4_49387722     ZBoe    A    T        0      0        2 
   4   chr4_49387722     ZGre    A    T        0      0        2 
   4   chr4_49387722     ZHar    A    T        0      0        2 
   4   chr4_49387722   Sample    A    T        0      0        2 
   4   chr4_49393742     AAsi    T    A        0      0        2 
   4   chr4_49393742     AKia    T    A        0      0        2 
   4   chr4_49393742     AOna    T    A        0      0        2 
   4   chr4_49393742     ASom    T    A        0      0        2 
   4   chr4_49393742     HCab    T    A        0      0        2 
   4   chr4_49393742     HPrz    T    A        0      0        2 
   4   chr4_49393742     ZBoe    T    A        0      0        2 
   4   chr4_49393742     ZGre    T    A        0      0        2 
   4   chr4_49393742     ZHar    T    A        1      2        2 
   4   chr4_49393742   Sample    T    A        0      0        2 
   4   chr4_49395278     AAsi    T    A        0      0        2 
   4   chr4_49395278     AKia    T    A        0      0        2 
   4   chr4_49395278     AOna    T    A        0      0        2 
   4   chr4_49395278     ASom    T    A        0      0        2 
   4   chr4_49395278     HCab    T    A        0      0        2 
   4   chr4_49395278     HPrz    T    A        0      0        2 
   4   chr4_49395278     ZBoe    T    A        0      0        2 
   4   chr4_49395278     ZGre    T    A        1      2        2 
   4   chr4_49395278     ZHar    T    A        0      0        2 
   4   chr4_49395278   Sample    T    A        0      0        2 
   4   chr4_49397461     AAsi    T    G        0      0        2 
   4   chr4_49397461     AKia    T    G        0      0        2 
   4   chr4_49397461     AOna    T    G        0      0        2 
   4   chr4_49397461     ASom    T    G        0      0        2 
   4   chr4_49397461     HCab    T    G        0      0        2 
   4   chr4_49397461     HPrz    T    G        0      0        2 
   4   chr4_49397461     ZBoe    T    G      0.5      1        2 
   4   chr4_49397461     ZGre    T    G        0      0        2 
   4   chr4_49397461     ZHar    T    G        0      0        2 
   4   chr4_49397461   Sample    T    G        0      0        2 
   4   chr4_49397846     AAsi    T    G        0      0        2 
   4   chr4_49397846     AKia    T    G        0      0        2 
   4   chr4_49397846     AOna    T    G        0      0        2 
   4   chr4_49397846     ASom    T    G        0      0        2 
   4   chr4_49397846     HCab    T    G        1      2        2 
   4   chr4_49397846     HPrz    T    G        1      2        2 
   4   chr4_49397846     ZBoe    T    G        0      0        2 
   4   chr4_49397846     ZGre    T    G        0      0        2 
   4   chr4_49397846     ZHar    T    G        0      0        2 
   4   chr4_49397846   Sample    T    G        0      0        2 
   4   chr4_49398143     AAsi    G    T        0      0        2 
   4   chr4_49398143     AKia    G    T        0      0        2 
   4   chr4_49398143     AOna    G    T        0      0        2 
   4   chr4_49398143     ASom    G    T        0      0        2 
   4   chr4_49398143     HCab    G    T        0      0        2 
   4   chr4_49398143     HPrz    G    T        0      0        2 
   4   chr4_49398143     ZBoe    G    T        0      0        2 
   4   chr4_49398143     ZGre    G    T        0      0        2 
   4   chr4_49398143     ZHar    G    T        1      2        2 
   4   chr4_49398143   Sample    G    T        0      0        2 
   4   chr4_49403305     AAsi    T    A        0      0        2 
   4   chr4_49403305     AKia    T    A        0      0        2 
   4   chr4_49403305     AOna    T    A        0      0        2 
   4   chr4_49403305     ASom    T    A        0      0        2 
   4   chr4_49403305     HCab    T    A        1      2        2 
   4   chr4_49403305     HPrz    T    A        1      2        2 
   4   chr4_49403305     ZBoe    T    A        0      0        2 
   4   chr4_49403305     ZGre    T    A        0      0        2 
   4   chr4_49403305     ZHar    T    A        0      0        2 
   4   chr4_49403305   Sample    T    A        0      0        2 
   4   chr4_49417516     AAsi    G    A      0.5      1        2 
   4   chr4_49417516     AKia    G    A        0      0        2 
   4   chr4_49417516     AOna    G    A        0      0        2 
   4   chr4_49417516     ASom    G    A        0      0        2 
   4   chr4_49417516     HCab    G    A        0      0        2 
   4   chr4_49417516     HPrz    G    A        0      0        2 
   4   chr4_49417516     ZBoe    G    A        0      0        2 
   4   chr4_49417516     ZGre    G    A        0      0        2 
   4   chr4_49417516     ZHar    G    A        0      0        2 
   4   chr4_49417516   Sample    G    A        0      0        2 
   4   chr4_49418165     AAsi    G    A        0      0        2 
   4   chr4_49418165     AKia    G    A        0      0        2 
   4   chr4_49418165     AOna    G    A        0      0        2 
   4   chr4_49418165     ASom    G    A        0      0        2 
   4   chr4_49418165     HCab    G    A        1      2        2 
   4   chr4_49418165     HPrz    G    A        0      0        2 
   4   chr4_49418165     ZBoe    G    A        0      0        2 
   4   chr4_49418165     ZGre    G    A        0      0        2 
   4   chr4_49418165     ZHar    G    A        0      0        2 
   4   chr4_49418165   Sample    G    A        0      0        2 
   4   chr4_49426011     AAsi    A    G      0.5      1        2 
   4   chr4_49426011     AKia    A    G        0      0        2 
   4   chr4_49426011     AOna    A    G        0      0        2 
   4   chr4_49426011     ASom    A    G        0      0        2 
   4   chr4_49426011     HCab    A    G        0      0        2 
   4   chr4_49426011     HPrz    A    G        0      0        2 
   4   chr4_49426011     ZBoe    A    G        0      0        2 
   4   chr4_49426011     ZGre    A    G        0      0        2 
   4   chr4_49426011     ZHar    A    G        0      0        2 
   4   chr4_49426011   Sample    A    G        0      0        2 
   4   chr4_49429349     AAsi    G    A        0      0        2 
   4   chr4_49429349     AKia    G    A        0      0        2 
   4   chr4_49429349     AOna    G    A        0      0        2 
   4   chr4_49429349     ASom    G    A        0      0        2 
   4   chr4_49429349     HCab    G    A        0      0        2 
   4   chr4_49429349     HPrz    G    A        0      0        2 
   4   chr4_49429349     ZBoe    G    A        0      0        2 
   4   chr4_49429349     ZGre    G    A        1      2        2 
   4   chr4_49429349     ZHar    G    A        0      0        2 
   4   chr4_49429349   Sample    G    A        0      0        2 
   4   chr4_49434978     AAsi    C    G        0      0        2 
   4   chr4_49434978     AKia    C    G        0      0        2 
   4   chr4_49434978     AOna    C    G        0      0        2 
   4   chr4_49434978     ASom    C    G        0      0        2 
   4   chr4_49434978     HCab    C    G        1      2        2 
   4   chr4_49434978     HPrz    C    G        1      2        2 
   4   chr4_49434978     ZBoe    C    G        0      0        2 
   4   chr4_49434978     ZGre    C    G        0      0        2 
   4   chr4_49434978     ZHar    C    G        0      0        2 
   4   chr4_49434978   Sample    C    G        0      0        2 
   4   chr4_49435950     AAsi    G    A        0      0        2 
   4   chr4_49435950     AKia    G    A        0      0        2 
   4   chr4_49435950     AOna    G    A        0      0        2 
   4   chr4_49435950     ASom    G    A        0      0        2 
   4   chr4_49435950     HCab    G    A        0      0        2 
   4   chr4_49435950     HPrz    G    A        0      0        2 
   4   chr4_49435950     ZBoe    G    A        0      0        2 
   4   chr4_49435950     ZGre    G    A        1      2        2 
   4   chr4_49435950     ZHar    G    A        1      2        2 
   4   chr4_49435950   Sample    G    A        0      0        2 
   4   chr4_49442172     AAsi    C    T        0      0        2 
   4   chr4_49442172     AKia    C    T        0      0        2 
   4   chr4_49442172     AOna    C    T        0      0        2 
   4   chr4_49442172     ASom    C    T        0      0        2 
   4   chr4_49442172     HCab    C    T        0      0        2 
   4   chr4_49442172     HPrz    C    T        0      0        2 
   4   chr4_49442172     ZBoe    C    T        0      0        2 
   4   chr4_49442172     ZGre    C    T        0      0        2 
   4   chr4_49442172     ZHar    C    T        1      2        2 
   4   chr4_49442172   Sample    C    T        0      0        2 
   4   chr4_49446571     AAsi    A    G        0      0        2 
   4   chr4_49446571     AKia    A    G        0      0        2 
   4   chr4_49446571     AOna    A    G        0      0        2 
   4   chr4_49446571     ASom    A    G        0      0        2 
   4   chr4_49446571     HCab    A    G        0      0        2 
   4   chr4_49446571     HPrz    A    G        0      0        2 
   4   chr4_49446571     ZBoe    A    G      0.5      1        2 
   4   chr4_49446571     ZGre    A    G        0      0        2 
   4   chr4_49446571     ZHar    A    G        0      0        2 
   4   chr4_49446571   Sample    A    G        0      0        2 
   4   chr4_49446891     AAsi    G    A        0      0        2 
   4   chr4_49446891     AKia    G    A        0      0        2 
   4   chr4_49446891     AOna    G    A        0      0        2 
   4   chr4_49446891     ASom    G    A        0      0        2 
   4   chr4_49446891     HCab    G    A        1      2        2 
   4   chr4_49446891     HPrz    G    A        1      2        2 
   4   chr4_49446891     ZBoe    G    A        0      0        2 
   4   chr4_49446891     ZGre    G    A        0      0        2 
   4   chr4_49446891     ZHar    G    A        0      0        2 
   4   chr4_49446891   Sample    G    A        0      0        2 
   4   chr4_49453434     AAsi    C    G        0      0        2 
   4   chr4_49453434     AKia    C    G        0      0        2 
   4   chr4_49453434     AOna    C    G        0      0        2 
   4   chr4_49453434     ASom    C    G        0      0        2 
   4   chr4_49453434     HCab    C    G        0      0        2 
   4   chr4_49453434     HPrz    C    G        0      0        2 
   4   chr4_49453434     ZBoe    C    G      0.5      1        2 
   4   chr4_49453434     ZGre    C    G        0      0        2 
   4   chr4_49453434     ZHar    C    G        0      0        2 
   4   chr4_49453434   Sample    C    G        0      0        2 
   4   chr4_49456317     AAsi    T    C        0      0        2 
   4   chr4_49456317     AKia    T    C        1      2        2 
   4   chr4_49456317     AOna    T    C        1      2        2 
   4   chr4_49456317     ASom    T    C        0      0        2 
   4   chr4_49456317     HCab    T    C        0      0        2 
   4   chr4_49456317     HPrz    T    C        0      0        2 
   4   chr4_49456317     ZBoe    T    C        0      0        2 
   4   chr4_49456317     ZGre    T    C        0      0        2 
   4   chr4_49456317     ZHar    T    C        0      0        2 
   4   chr4_49456317   Sample    T    C        0      0        2 
   4   chr4_49456849     AAsi    C    T        0      0        2 
   4   chr4_49456849     AKia    C    T        0      0        2 
   4   chr4_49456849     AOna    C    T        0      0        2 
   4   chr4_49456849     ASom    C    T        0      0        2 
   4   chr4_49456849     HCab    C    T        1      2        2 
   4   chr4_49456849     HPrz    C    T        1      2        2 
   4   chr4_49456849     ZBoe    C    T        0      0        2 
   4   chr4_49456849     ZGre    C    T        0      0        2 
   4   chr4_49456849     ZHar    C    T        0      0        2 
   4   chr4_49456849   Sample    C    T        0      0        2 
   4   chr4_49468635     AAsi    C    T        0      0        2 
   4   chr4_49468635     AKia    C    T        0      0        2 
   4   chr4_49468635     AOna    C    T        0      0        2 
   4   chr4_49468635     ASom    C    T        0      0        2 
   4   chr4_49468635     HCab    C    T        1      2        2 
   4   chr4_49468635     HPrz    C    T        1      2        2 
   4   chr4_49468635     ZBoe    C    T        0      0        2 
   4   chr4_49468635     ZGre    C    T        0      0        2 
   4   chr4_49468635     ZHar    C    T        0      0        2 
   4   chr4_49468635   Sample    C    T        0      0        2 
   4   chr4_49468973     AAsi    G    A        0      0        2 
   4   chr4_49468973     AKia    G    A        0      0        2 
   4   chr4_49468973     AOna    G    A        0      0        2 
   4   chr4_49468973     ASom    G    A        0      0        2 
   4   chr4_49468973     HCab    G    A        1      2        2 
   4   chr4_49468973     HPrz    G    A        1      2        2 
   4   chr4_49468973     ZBoe    G    A        0      0        2 
   4   chr4_49468973     ZGre    G    A        0      0        2 
   4   chr4_49468973     ZHar    G    A        0      0        2 
   4   chr4_49468973   Sample    G    A        0      0        2 
   4   chr4_49472660     AAsi    A    G        0      0        2 
   4   chr4_49472660     AKia    A    G        0      0        2 
   4   chr4_49472660     AOna    A    G        0      0        2 
   4   chr4_49472660     ASom    A    G        0      0        2 
   4   chr4_49472660     HCab    A    G        1      2        2 
   4   chr4_49472660     HPrz    A    G        1      2        2 
   4   chr4_49472660     ZBoe    A    G        0      0        2 
   4   chr4_49472660     ZGre    A    G        0      0        2 
   4   chr4_49472660     ZHar    A    G        0      0        2 
   4   chr4_49472660   Sample    A    G        0      0        2 
   4   chr4_49476961     AAsi    C    T        0      0        2 
   4   chr4_49476961     AKia    C    T        0      0        2 
   4   chr4_49476961     AOna    C    T        0      0        2 
   4   chr4_49476961     ASom    C    T        0      0        2 
   4   chr4_49476961     HCab    C    T        0      0        2 
   4   chr4_49476961     HPrz    C    T        0      0        2 
   4   chr4_49476961     ZBoe    C    T        1      2        2 
   4   chr4_49476961     ZGre    C    T        0      0        2 
   4   chr4_49476961     ZHar    C    T        0      0        2 
   4   chr4_49476961   Sample    C    T        0      0        2 
   4   chr4_49477736     AAsi    T    G        0      0        2 
   4   chr4_49477736     AKia    T    G        0      0        2 
   4   chr4_49477736     AOna    T    G        0      0        2 
   4   chr4_49477736     ASom    T    G        0      0        2 
   4   chr4_49477736     HCab    T    G        1      2        2 
   4   chr4_49477736     HPrz    T    G        1      2        2 
   4   chr4_49477736     ZBoe    T    G        0      0        2 
   4   chr4_49477736     ZGre    T    G        0      0        2 
   4   chr4_49477736     ZHar    T    G        0      0        2 
   4   chr4_49477736   Sample    T    G        0      0        2 
   4   chr4_49482227     AAsi    G    A        0      0        2 
   4   chr4_49482227     AKia    G    A        0      0        2 
   4   chr4_49482227     AOna    G    A        1      2        2 
   4   chr4_49482227     ASom    G    A        0      0        2 
   4   chr4_49482227     HCab    G    A        0      0        2 
   4   chr4_49482227     HPrz    G    A        0      0        2 
   4   chr4_49482227     ZBoe    G    A        0      0        2 
   4   chr4_49482227     ZGre    G    A        0      0        2 
   4   chr4_49482227     ZHar    G    A        0      0        2 
   4   chr4_49482227   Sample    G    A        0      0        2 
   4   chr4_49502780     AAsi    A    G        0      0        2 
   4   chr4_49502780     AKia    A    G        0      0        2 
   4   chr4_49502780     AOna    A    G        0      0        2 
   4   chr4_49502780     ASom    A    G        0      0        2 
   4   chr4_49502780     HCab    A    G        1      2        2 
   4   chr4_49502780     HPrz    A    G        1      2        2 
   4   chr4_49502780     ZBoe    A    G        0      0        2 
   4   chr4_49502780     ZGre    A    G        0      0        2 
   4   chr4_49502780     ZHar    A    G        0      0        2 
   4   chr4_49502780   Sample    A    G        0      0        2 
   4   chr4_49530092     AAsi    G    A        0      0        2 
   4   chr4_49530092     AKia    G    A        0      0        2 
   4   chr4_49530092     AOna    G    A        0      0        2 
   4   chr4_49530092     ASom    G    A        0      0        2 
   4   chr4_49530092     HCab    G    A      0.5      1        2 
   4   chr4_49530092     HPrz    G    A        0      0        2 
   4   chr4_49530092     ZBoe    G    A        0      0        2 
   4   chr4_49530092     ZGre    G    A        0      0        2 
   4   chr4_49530092     ZHar    G    A        0      0        2 
   4   chr4_49530092   Sample    G    A        0      0        2 
   4   chr4_49534469     AAsi    A    C        0      0        2 
   4   chr4_49534469     AKia    A    C      0.5      1        2 
   4   chr4_49534469     AOna    A    C        0      0        2 
   4   chr4_49534469     ASom    A    C        0      0        2 
   4   chr4_49534469     HCab    A    C        0      0        2 
   4   chr4_49534469     HPrz    A    C        0      0        2 
   4   chr4_49534469     ZBoe    A    C        0      0        2 
   4   chr4_49534469     ZGre    A    C        0      0        2 
   4   chr4_49534469     ZHar    A    C        0      0        2 
   4   chr4_49534469   Sample    A    C        0      0        2 
   4   chr4_49538464     AAsi    C    G        0      0        2 
   4   chr4_49538464     AKia    C    G        1      2        2 
   4   chr4_49538464     AOna    C    G        0      0        2 
   4   chr4_49538464     ASom    C    G        0      0        2 
   4   chr4_49538464     HCab    C    G        0      0        2 
   4   chr4_49538464     HPrz    C    G        0      0        2 
   4   chr4_49538464     ZBoe    C    G        0      0        2 
   4   chr4_49538464     ZGre    C    G        0      0        2 
   4   chr4_49538464     ZHar    C    G        0      0        2 
   4   chr4_49538464   Sample    C    G        0      0        2 
   4   chr4_49538928     AAsi    A    C        0      0        2 
   4   chr4_49538928     AKia    A    C        0      0        2 
   4   chr4_49538928     AOna    A    C        0      0        2 
   4   chr4_49538928     ASom    A    C        0      0        2 
   4   chr4_49538928     HCab    A    C        0      0        2 
   4   chr4_49538928     HPrz    A    C        0      0        2 
   4   chr4_49538928     ZBoe    A    C        0      0        2 
   4   chr4_49538928     ZGre    A    C        0      0        2 
   4   chr4_49538928     ZHar    A    C        1      2        2 
   4   chr4_49538928   Sample    A    C        0      0        2 
   4   chr4_49542373     AAsi    G    A        1      2        2 
   4   chr4_49542373     AKia    G    A        0      0        2 
   4   chr4_49542373     AOna    G    A        0      0        2 
   4   chr4_49542373     ASom    G    A        0      0        2 
   4   chr4_49542373     HCab    G    A        0      0        2 
   4   chr4_49542373     HPrz    G    A        0      0        2 
   4   chr4_49542373     ZBoe    G    A        0      0        2 
   4   chr4_49542373     ZGre    G    A        0      0        2 
   4   chr4_49542373     ZHar    G    A        0      0        2 
   4   chr4_49542373   Sample    G    A        0      0        2 
   4   chr4_49549720     AAsi    G    A        0      0        2 
   4   chr4_49549720     AKia    G    A        0      0        2 
   4   chr4_49549720     AOna    G    A        0      0        2 
   4   chr4_49549720     ASom    G    A        0      0        2 
   4   chr4_49549720     HCab    G    A        1      2        2 
   4   chr4_49549720     HPrz    G    A        1      2        2 
   4   chr4_49549720     ZBoe    G    A        0      0        2 
   4   chr4_49549720     ZGre    G    A        0      0        2 
   4   chr4_49549720     ZHar    G    A        0      0        2 
   4   chr4_49549720   Sample    G    A        0      0        2 
   4   chr4_49551931     AAsi    G    A        0      0        2 
   4   chr4_49551931     AKia    G    A        0      0        2 
   4   chr4_49551931     AOna    G    A        0      0        2 
   4   chr4_49551931     ASom    G    A        0      0        2 
   4   chr4_49551931     HCab    G    A        0      0        2 
   4   chr4_49551931     HPrz    G    A        0      0        2 
   4   chr4_49551931     ZBoe    G    A        0      0        2 
   4   chr4_49551931     ZGre    G    A        1      2        2 
   4   chr4_49551931     ZHar    G    A        0      0        2 
   4   chr4_49551931   Sample    G    A        0      0        2 
   4   chr4_49553819     AAsi    G    C        0      0        2 
   4   chr4_49553819     AKia    G    C        0      0        2 
   4   chr4_49553819     AOna    G    C        0      0        2 
   4   chr4_49553819     ASom    G    C        0      0        2 
   4   chr4_49553819     HCab    G    C        1      2        2 
   4   chr4_49553819     HPrz    G    C        1      2        2 
   4   chr4_49553819     ZBoe    G    C        0      0        2 
   4   chr4_49553819     ZGre    G    C        0      0        2 
   4   chr4_49553819     ZHar    G    C        0      0        2 
   4   chr4_49553819   Sample    G    C        0      0        2 
   4   chr4_49563129     AAsi    G    T      0.5      1        2 
   4   chr4_49563129     AKia    G    T        0      0        2 
   4   chr4_49563129     AOna    G    T        0      0        2 
   4   chr4_49563129     ASom    G    T        0      0        2 
   4   chr4_49563129     HCab    G    T        0      0        2 
   4   chr4_49563129     HPrz    G    T        0      0        2 
   4   chr4_49563129     ZBoe    G    T        0      0        2 
   4   chr4_49563129     ZGre    G    T        0      0        2 
   4   chr4_49563129     ZHar    G    T        0      0        2 
   4   chr4_49563129   Sample    G    T        0      0        2 
   4   chr4_49573261     AAsi    C    G        0      0        2 
   4   chr4_49573261     AKia    C    G        1      2        2 
   4   chr4_49573261     AOna    C    G        0      0        2 
   4   chr4_49573261     ASom    C    G        0      0        2 
   4   chr4_49573261     HCab    C    G        0      0        2 
   4   chr4_49573261     HPrz    C    G        0      0        2 
   4   chr4_49573261     ZBoe    C    G        0      0        2 
   4   chr4_49573261     ZGre    C    G        0      0        2 
   4   chr4_49573261     ZHar    C    G        0      0        2 
   4   chr4_49573261   Sample    C    G        0      0        2 
   4   chr4_49584074     AAsi    T    C        0      0        2 
   4   chr4_49584074     AKia    T    C        0      0        2 
   4   chr4_49584074     AOna    T    C        1      2        2 
   4   chr4_49584074     ASom    T    C        0      0        2 
   4   chr4_49584074     HCab    T    C        0      0        2 
   4   chr4_49584074     HPrz    T    C        0      0        2 
   4   chr4_49584074     ZBoe    T    C        0      0        2 
   4   chr4_49584074     ZGre    T    C        0      0        2 
   4   chr4_49584074     ZHar    T    C        0      0        2 
   4   chr4_49584074   Sample    T    C        0      0        2 
   4   chr4_49584426     AAsi    G    A        0      0        2 
   4   chr4_49584426     AKia    G    A        0      0        2 
   4   chr4_49584426     AOna    G    A        0      0        2 
   4   chr4_49584426     ASom    G    A        0      0        2 
   4   chr4_49584426     HCab    G    A        1      2        2 
   4   chr4_49584426     HPrz    G    A        1      2        2 
   4   chr4_49584426     ZBoe    G    A        0      0        2 
   4   chr4_49584426     ZGre    G    A        0      0        2 
   4   chr4_49584426     ZHar    G    A        0      0        2 
   4   chr4_49584426   Sample    G    A        0      0        2 
   4   chr4_49584953     AAsi    G    C        0      0        2 
   4   chr4_49584953     AKia    G    C        0      0        2 
   4   chr4_49584953     AOna    G    C        0      0        2 
   4   chr4_49584953     ASom    G    C        0      0        2 
   4   chr4_49584953     HCab    G    C        0      0        2 
   4   chr4_49584953     HPrz    G    C        0      0        2 
   4   chr4_49584953     ZBoe    G    C        0      0        2 
   4   chr4_49584953     ZGre    G    C        0      0        2 
   4   chr4_49584953     ZHar    G    C      0.5      1        2 
   4   chr4_49584953   Sample    G    C        0      0        2 
   4   chr4_49587133     AAsi    A    G        0      0        2 
   4   chr4_49587133     AKia    A    G        0      0        2 
   4   chr4_49587133     AOna    A    G        1      2        2 
   4   chr4_49587133     ASom    A    G        0      0        2 
   4   chr4_49587133     HCab    A    G        0      0        2 
   4   chr4_49587133     HPrz    A    G        0      0        2 
   4   chr4_49587133     ZBoe    A    G        0      0        2 
   4   chr4_49587133     ZGre    A    G        0      0        2 
   4   chr4_49587133     ZHar    A    G        0      0        2 
   4   chr4_49587133   Sample    A    G        0      0        2 
   4   chr4_49593179     AAsi    A    G        0      0        2 
   4   chr4_49593179     AKia    A    G        1      2        2 
   4   chr4_49593179     AOna    A    G        0      0        2 
   4   chr4_49593179     ASom    A    G        0      0        2 
   4   chr4_49593179     HCab    A    G        0      0        2 
   4   chr4_49593179     HPrz    A    G        0      0        2 
   4   chr4_49593179     ZBoe    A    G        0      0        2 
   4   chr4_49593179     ZGre    A    G        0      0        2 
   4   chr4_49593179     ZHar    A    G        0      0        2 
   4   chr4_49593179   Sample    A    G        0      0        2 
   4   chr4_49594810     AAsi    A    C        0      0        2 
   4   chr4_49594810     AKia    A    C        0      0        2 
   4   chr4_49594810     AOna    A    C        0      0        2 
   4   chr4_49594810     ASom    A    C        0      0        2 
   4   chr4_49594810     HCab    A    C        0      0        2 
   4   chr4_49594810     HPrz    A    C        1      2        2 
   4   chr4_49594810     ZBoe    A    C        0      0        2 
   4   chr4_49594810     ZGre    A    C        0      0        2 
   4   chr4_49594810     ZHar    A    C        0      0        2 
   4   chr4_49594810   Sample    A    C        0      0        2 
   4   chr4_49598011     AAsi    T    G        0      0        2 
   4   chr4_49598011     AKia    T    G        0      0        2 
   4   chr4_49598011     AOna    T    G        0      0        2 
   4   chr4_49598011     ASom    T    G        0      0        2 
   4   chr4_49598011     HCab    T    G        0      0        2 
   4   chr4_49598011     HPrz    T    G        0      0        2 
   4   chr4_49598011     ZBoe    T    G        0      0        2 
   4   chr4_49598011     ZGre    T    G        0      0        2 
   4   chr4_49598011     ZHar    T    G      0.5      1        2 
   4   chr4_49598011   Sample    T    G        0      0        2 
   4   chr4_49599261     AAsi    T    G        0      0        2 
   4   chr4_49599261     AKia    T    G        0      0        2 
   4   chr4_49599261     AOna    T    G        0      0        2 
   4   chr4_49599261     ASom    T    G        0      0        2 
   4   chr4_49599261     HCab    T    G        1      2        2 
   4   chr4_49599261     HPrz    T    G        1      2        2 
   4   chr4_49599261     ZBoe    T    G        0      0        2 
   4   chr4_49599261     ZGre    T    G        0      0        2 
   4   chr4_49599261     ZHar    T    G        0      0        2 
   4   chr4_49599261   Sample    T    G        0      0        2 
   4   chr4_49604996     AAsi    T    G        0      0        2 
   4   chr4_49604996     AKia    T    G        0      0        2 
   4   chr4_49604996     AOna    T    G        1      2        2 
   4   chr4_49604996     ASom    T    G        0      0        2 
   4   chr4_49604996     HCab    T    G        0      0        2 
   4   chr4_49604996     HPrz    T    G        0      0        2 
   4   chr4_49604996     ZBoe    T    G        0      0        2 
   4   chr4_49604996     ZGre    T    G        0      0        2 
   4   chr4_49604996     ZHar    T    G        0      0        2 
   4   chr4_49604996   Sample    T    G        0      0        2 
   4   chr4_49609226     AAsi    A    G        0      0        2 
   4   chr4_49609226     AKia    A    G        0      0        2 
   4   chr4_49609226     AOna    A    G        0      0        2 
   4   chr4_49609226     ASom    A    G        0      0        2 
   4   chr4_49609226     HCab    A    G        0      0        2 
   4   chr4_49609226     HPrz    A    G        0      0        2 
   4   chr4_49609226     ZBoe    A    G        0      0        2 
   4   chr4_49609226     ZGre    A    G        0      0        2 
   4   chr4_49609226     ZHar    A    G        1      2        2 
   4   chr4_49609226   Sample    A    G        0      0        2 
   4   chr4_49609738     AAsi    A    T        0      0        2 
   4   chr4_49609738     AKia    A    T        0      0        2 
   4   chr4_49609738     AOna    A    T        0      0        2 
   4   chr4_49609738     ASom    A    T        0      0        2 
   4   chr4_49609738     HCab    A    T        0      0        2 
   4   chr4_49609738     HPrz    A    T        0      0        2 
   4   chr4_49609738     ZBoe    A    T        0      0        2 
   4   chr4_49609738     ZGre    A    T        0      0        2 
   4   chr4_49609738     ZHar    A    T        1      2        2 
   4   chr4_49609738   Sample    A    T        0      0        2 
   4   chr4_49618376     AAsi    A    G        0      0        2 
   4   chr4_49618376     AKia    A    G        0      0        2 
   4   chr4_49618376     AOna    A    G        0      0        2 
   4   chr4_49618376     ASom    A    G        1      2        2 
   4   chr4_49618376     HCab    A    G        0      0        2 
   4   chr4_49618376     HPrz    A    G        0      0        2 
   4   chr4_49618376     ZBoe    A    G        0      0        2 
   4   chr4_49618376     ZGre    A    G        0      0        2 
   4   chr4_49618376     ZHar    A    G        0      0        2 
   4   chr4_49618376   Sample    A    G        0      0        2 
   4   chr4_49625508     AAsi    T    C        0      0        2 
   4   chr4_49625508     AKia    T    C        0      0        2 
   4   chr4_49625508     AOna    T    C        0      0        2 
   4   chr4_49625508     ASom    T    C        0      0        2 
   4   chr4_49625508     HCab    T    C        0      0        2 
   4   chr4_49625508     HPrz    T    C        0      0        2 
   4   chr4_49625508     ZBoe    T    C      0.5      1        2 
   4   chr4_49625508     ZGre    T    C        0      0        2 
   4   chr4_49625508     ZHar    T    C        0      0        2 
   4   chr4_49625508   Sample    T    C        0      0        2 
   4   chr4_49635288     AAsi    C    T        0      0        2 
   4   chr4_49635288     AKia    C    T        0      0        2 
   4   chr4_49635288     AOna    C    T        0      0        2 
   4   chr4_49635288     ASom    C    T        0      0        2 
   4   chr4_49635288     HCab    C    T        1      2        2 
   4   chr4_49635288     HPrz    C    T        1      2        2 
   4   chr4_49635288     ZBoe    C    T        0      0        2 
   4   chr4_49635288     ZGre    C    T        0      0        2 
   4   chr4_49635288     ZHar    C    T        0      0        2 
   4   chr4_49635288   Sample    C    T        0      0        2 
   4   chr4_49640530     AAsi    A    T        0      0        2 
   4   chr4_49640530     AKia    A    T        0      0        2 
   4   chr4_49640530     AOna    A    T        0      0        2 
   4   chr4_49640530     ASom    A    T        0      0        2 
   4   chr4_49640530     HCab    A    T        0      0        2 
   4   chr4_49640530     HPrz    A    T        0      0        2 
   4   chr4_49640530     ZBoe    A    T        0      0        2 
   4   chr4_49640530     ZGre    A    T        1      2        2 
   4   chr4_49640530     ZHar    A    T        0      0        2 
   4   chr4_49640530   Sample    A    T        0      0        2 
   4   chr4_49646046     AAsi    G    A        0      0        2 
   4   chr4_49646046     AKia    G    A        0      0        2 
   4   chr4_49646046     AOna    G    A        1      2        2 
   4   chr4_49646046     ASom    G    A        0      0        2 
   4   chr4_49646046     HCab    G    A        0      0        2 
   4   chr4_49646046     HPrz    G    A        0      0        2 
   4   chr4_49646046     ZBoe    G    A        0      0        2 
   4   chr4_49646046     ZGre    G    A        0      0        2 
   4   chr4_49646046     ZHar    G    A        0      0        2 
   4   chr4_49646046   Sample    G    A        0      0        2 
   4   chr4_49656955     AAsi    T    C        0      0        2 
   4   chr4_49656955     AKia    T    C        0      0        2 
   4   chr4_49656955     AOna    T    C        0      0        2 
   4   chr4_49656955     ASom    T    C        0      0        2 
   4   chr4_49656955     HCab    T    C        0      0        2 
   4   chr4_49656955     HPrz    T    C        0      0        2 
   4   chr4_49656955     ZBoe    T    C        0      0        2 
   4   chr4_49656955     ZGre    T    C        0      0        2 
   4   chr4_49656955     ZHar    T    C        1      2        2 
   4   chr4_49656955   Sample    T    C        0      0        2 
   4   chr4_49658849     AAsi    C    T        0      0        2 
   4   chr4_49658849     AKia    C    T        1      2        2 
   4   chr4_49658849     AOna    C    T        1      2        2 
   4   chr4_49658849     ASom    C    T        0      0        2 
   4   chr4_49658849     HCab    C    T        0      0        2 
   4   chr4_49658849     HPrz    C    T        0      0        2 
   4   chr4_49658849     ZBoe    C    T        0      0        2 
   4   chr4_49658849     ZGre    C    T        0      0        2 
   4   chr4_49658849     ZHar    C    T        0      0        2 
   4   chr4_49658849   Sample    C    T        0      0        2 
   4   chr4_49664270     AAsi    C    T        0      0        2 
   4   chr4_49664270     AKia    C    T        0      0        2 
   4   chr4_49664270     AOna    C    T        0      0        2 
   4   chr4_49664270     ASom    C    T        0      0        2 
   4   chr4_49664270     HCab    C    T        0      0        2 
   4   chr4_49664270     HPrz    C    T        0      0        2 
   4   chr4_49664270     ZBoe    C    T        1      2        2 
   4   chr4_49664270     ZGre    C    T        0      0        2 
   4   chr4_49664270     ZHar    C    T        0      0        2 
   4   chr4_49664270   Sample    C    T        0      0        2 
   4   chr4_49683870     AAsi    T    C        0      0        2 
   4   chr4_49683870     AKia    T    C        0      0        2 
   4   chr4_49683870     AOna    T    C        0      0        2 
   4   chr4_49683870     ASom    T    C        0      0        2 
   4   chr4_49683870     HCab    T    C        0      0        2 
   4   chr4_49683870     HPrz    T    C        0      0        2 
   4   chr4_49683870     ZBoe    T    C      0.5      1        2 
   4   chr4_49683870     ZGre    T    C        0      0        2 
   4   chr4_49683870     ZHar    T    C        0      0        2 
   4   chr4_49683870   Sample    T    C        0      0        2 
   4   chr4_49686059     AAsi    T    C        0      0        2 
   4   chr4_49686059     AKia    T    C        0      0        2 
   4   chr4_49686059     AOna    T    C        0      0        2 
   4   chr4_49686059     ASom    T    C        0      0        2 
   4   chr4_49686059     HCab    T    C        1      2        2 
   4   chr4_49686059     HPrz    T    C        1      2        2 
   4   chr4_49686059     ZBoe    T    C        0      0        2 
   4   chr4_49686059     ZGre    T    C        0      0        2 
   4   chr4_49686059     ZHar    T    C        0      0        2 
   4   chr4_49686059   Sample    T    C        0      0        2 
   4   chr4_49686550     AAsi    G    A        0      0        2 
   4   chr4_49686550     AKia    G    A        0      0        2 
   4   chr4_49686550     AOna    G    A        0      0        2 
   4   chr4_49686550     ASom    G    A        0      0        2 
   4   chr4_49686550     HCab    G    A        1      2        2 
   4   chr4_49686550     HPrz    G    A        1      2        2 
   4   chr4_49686550     ZBoe    G    A        0      0        2 
   4   chr4_49686550     ZGre    G    A        0      0        2 
   4   chr4_49686550     ZHar    G    A        0      0        2 
   4   chr4_49686550   Sample    G    A        0      0        2 
   4   chr4_49689709     AAsi    A    G        0      0        2 
   4   chr4_49689709     AKia    A    G      0.5      1        2 
   4   chr4_49689709     AOna    A    G        0      0        2 
   4   chr4_49689709     ASom    A    G        0      0        2 
   4   chr4_49689709     HCab    A    G        0      0        2 
   4   chr4_49689709     HPrz    A    G        0      0        2 
   4   chr4_49689709     ZBoe    A    G        0      0        2 
   4   chr4_49689709     ZGre    A    G        0      0        2 
   4   chr4_49689709     ZHar    A    G        0      0        2 
   4   chr4_49689709   Sample    A    G        0      0        2 
   4   chr4_49690466     AAsi    A    G        0      0        2 
   4   chr4_49690466     AKia    A    G        0      0        2 
   4   chr4_49690466     AOna    A    G        0      0        2 
   4   chr4_49690466     ASom    A    G        0      0        2 
   4   chr4_49690466     HCab    A    G        0      0        2 
   4   chr4_49690466     HPrz    A    G        0      0        2 
   4   chr4_49690466     ZBoe    A    G        0      0        2 
   4   chr4_49690466     ZGre    A    G        0      0        2 
   4   chr4_49690466     ZHar    A    G      0.5      1        2 
   4   chr4_49690466   Sample    A    G        0      0        2 
   4   chr4_49693053     AAsi    T    C        0      0        2 
   4   chr4_49693053     AKia    T    C        0      0        2 
   4   chr4_49693053     AOna    T    C        0      0        2 
   4   chr4_49693053     ASom    T    C        0      0        2 
   4   chr4_49693053     HCab    T    C        0      0        2 
   4   chr4_49693053     HPrz    T    C        0      0        2 
   4   chr4_49693053     ZBoe    T    C      0.5      1        2 
   4   chr4_49693053     ZGre    T    C        0      0        2 
   4   chr4_49693053     ZHar    T    C        0      0        2 
   4   chr4_49693053   Sample    T    C        0      0        2 
   4   chr4_49705545     AAsi    A    T        0      0        2 
   4   chr4_49705545     AKia    A    T        0      0        2 
   4   chr4_49705545     AOna    A    T        0      0        2 
   4   chr4_49705545     ASom    A    T        0      0        2 
   4   chr4_49705545     HCab    A    T        1      2        2 
   4   chr4_49705545     HPrz    A    T        1      2        2 
   4   chr4_49705545     ZBoe    A    T        0      0        2 
   4   chr4_49705545     ZGre    A    T        0      0        2 
   4   chr4_49705545     ZHar    A    T        0      0        2 
   4   chr4_49705545   Sample    A    T        0      0        2 
   4   chr4_49706382     AAsi    G    A        0      0        2 
   4   chr4_49706382     AKia    G    A      0.5      1        2 
   4   chr4_49706382     AOna    G    A      0.5      1        2 
   4   chr4_49706382     ASom    G    A        0      0        2 
   4   chr4_49706382     HCab    G    A        0      0        2 
   4   chr4_49706382     HPrz    G    A        0      0        2 
   4   chr4_49706382     ZBoe    G    A        0      0        2 
   4   chr4_49706382     ZGre    G    A        0      0        2 
   4   chr4_49706382     ZHar    G    A        0      0        2 
   4   chr4_49706382   Sample    G    A        0      0        2 
   4   chr4_49708645     AAsi    C    T        0      0        2 
   4   chr4_49708645     AKia    C    T        0      0        2 
   4   chr4_49708645     AOna    C    T        0      0        2 
   4   chr4_49708645     ASom    C    T        0      0        2 
   4   chr4_49708645     HCab    C    T        1      2        2 
   4   chr4_49708645     HPrz    C    T        1      2        2 
   4   chr4_49708645     ZBoe    C    T        0      0        2 
   4   chr4_49708645     ZGre    C    T        0      0        2 
   4   chr4_49708645     ZHar    C    T        0      0        2 
   4   chr4_49708645   Sample    C    T        0      0        2 
   4   chr4_49711071     AAsi    G    A        0      0        2 
   4   chr4_49711071     AKia    G    A      0.5      1        2 
   4   chr4_49711071     AOna    G    A        0      0        2 
   4   chr4_49711071     ASom    G    A        0      0        2 
   4   chr4_49711071     HCab    G    A        0      0        2 
   4   chr4_49711071     HPrz    G    A        0      0        2 
   4   chr4_49711071     ZBoe    G    A        0      0        2 
   4   chr4_49711071     ZGre    G    A        0      0        2 
   4   chr4_49711071     ZHar    G    A        0      0        2 
   4   chr4_49711071   Sample    G    A        0      0        2 
   4   chr4_49724153     AAsi    C    A        0      0        2 
   4   chr4_49724153     AKia    C    A        0      0        2 
   4   chr4_49724153     AOna    C    A        0      0        2 
   4   chr4_49724153     ASom    C    A        0      0        2 
   4   chr4_49724153     HCab    C    A        1      2        2 
   4   chr4_49724153     HPrz    C    A        1      2        2 
   4   chr4_49724153     ZBoe    C    A        0      0        2 
   4   chr4_49724153     ZGre    C    A        0      0        2 
   4   chr4_49724153     ZHar    C    A        0      0        2 
   4   chr4_49724153   Sample    C    A        1      2        2 
   4   chr4_49730210     AAsi    A    G        0      0        2 
   4   chr4_49730210     AKia    A    G        0      0        2 
   4   chr4_49730210     AOna    A    G        0      0        2 
   4   chr4_49730210     ASom    A    G        0      0        2 
   4   chr4_49730210     HCab    A    G        1      2        2 
   4   chr4_49730210     HPrz    A    G        1      2        2 
   4   chr4_49730210     ZBoe    A    G        0      0        2 
   4   chr4_49730210     ZGre    A    G        0      0        2 
   4   chr4_49730210     ZHar    A    G        0      0        2 
   4   chr4_49730210   Sample    A    G        0      0        2 
   4   chr4_49738270     AAsi    G    A        0      0        2 
   4   chr4_49738270     AKia    G    A        0      0        2 
   4   chr4_49738270     AOna    G    A        0      0        2 
   4   chr4_49738270     ASom    G    A        0      0        2 
   4   chr4_49738270     HCab    G    A        1      2        2 
   4   chr4_49738270     HPrz    G    A        1      2        2 
   4   chr4_49738270     ZBoe    G    A        0      0        2 
   4   chr4_49738270     ZGre    G    A        0      0        2 
   4   chr4_49738270     ZHar    G    A        0      0        2 
   4   chr4_49738270   Sample    G    A        0      0        2 
   4   chr4_49744604     AAsi    G    A        0      0        2 
   4   chr4_49744604     AKia    G    A        0      0        2 
   4   chr4_49744604     AOna    G    A      0.5      1        2 
   4   chr4_49744604     ASom    G    A        0      0        2 
   4   chr4_49744604     HCab    G    A        0      0        2 
   4   chr4_49744604     HPrz    G    A        0      0        2 
   4   chr4_49744604     ZBoe    G    A        0      0        2 
   4   chr4_49744604     ZGre    G    A        0      0        2 
   4   chr4_49744604     ZHar    G    A        0      0        2 
   4   chr4_49744604   Sample    G    A        0      0        2 
   4   chr4_49756163     AAsi    C    T        0      0        2 
   4   chr4_49756163     AKia    C    T        1      2        2 
   4   chr4_49756163     AOna    C    T        1      2        2 
   4   chr4_49756163     ASom    C    T        0      0        2 
   4   chr4_49756163     HCab    C    T        0      0        2 
   4   chr4_49756163     HPrz    C    T        0      0        2 
   4   chr4_49756163     ZBoe    C    T        0      0        2 
   4   chr4_49756163     ZGre    C    T        0      0        2 
   4   chr4_49756163     ZHar    C    T        0      0        2 
   4   chr4_49756163   Sample    C    T        0      0        2 
   4   chr4_49766490     AAsi    C    T        0      0        2 
   4   chr4_49766490     AKia    C    T        0      0        2 
   4   chr4_49766490     AOna    C    T        0      0        2 
   4   chr4_49766490     ASom    C    T        0      0        2 
   4   chr4_49766490     HCab    C    T        1      2        2 
   4   chr4_49766490     HPrz    C    T        1      2        2 
   4   chr4_49766490     ZBoe    C    T        0      0        2 
   4   chr4_49766490     ZGre    C    T        0      0        2 
   4   chr4_49766490     ZHar    C    T        0      0        2 
   4   chr4_49766490   Sample    C    T        0      0        2 
   4   chr4_49768147     AAsi    A    G        0      0        2 
   4   chr4_49768147     AKia    A    G        0      0        2 
   4   chr4_49768147     AOna    A    G        0      0        2 
   4   chr4_49768147     ASom    A    G        0      0        2 
   4   chr4_49768147     HCab    A    G        0      0        2 
   4   chr4_49768147     HPrz    A    G        0      0        2 
   4   chr4_49768147     ZBoe    A    G      0.5      1        2 
   4   chr4_49768147     ZGre    A    G        0      0        2 
   4   chr4_49768147     ZHar    A    G        0      0        2 
   4   chr4_49768147   Sample    A    G        0      0        2 
   4   chr4_49772451     AAsi    G    A        0      0        2 
   4   chr4_49772451     AKia    G    A        0      0        2 
   4   chr4_49772451     AOna    G    A        0      0        2 
   4   chr4_49772451     ASom    G    A        0      0        2 
   4   chr4_49772451     HCab    G    A        1      2        2 
   4   chr4_49772451     HPrz    G    A        1      2        2 
   4   chr4_49772451     ZBoe    G    A        0      0        2 
   4   chr4_49772451     ZGre    G    A        0      0        2 
   4   chr4_49772451     ZHar    G    A        0      0        2 
   4   chr4_49772451   Sample    G    A        0      0        2 
   4   chr4_49772554     AAsi    T    C      0.5      1        2 
   4   chr4_49772554     AKia    T    C        0      0        2 
   4   chr4_49772554     AOna    T    C        0      0        2 
   4   chr4_49772554     ASom    T    C        1      2        2 
   4   chr4_49772554     HCab    T    C        0      0        2 
   4   chr4_49772554     HPrz    T    C        0      0        2 
   4   chr4_49772554     ZBoe    T    C        0      0        2 
   4   chr4_49772554     ZGre    T    C        0      0        2 
   4   chr4_49772554     ZHar    T    C        0      0        2 
   4   chr4_49772554   Sample    T    C        0      0        2 
   4   chr4_49776214     AAsi    C    T      0.5      1        2 
   4   chr4_49776214     AKia    C    T        0      0        2 
   4   chr4_49776214     AOna    C    T        0      0        2 
   4   chr4_49776214     ASom    C    T        0      0        2 
   4   chr4_49776214     HCab    C    T        1      2        2 
   4   chr4_49776214     HPrz    C    T        1      2        2 
   4   chr4_49776214     ZBoe    C    T        0      0        2 
   4   chr4_49776214     ZGre    C    T        0      0        2 
   4   chr4_49776214     ZHar    C    T        0      0        2 
   4   chr4_49776214   Sample    C    T        0      0        2 
   4   chr4_49777458     AAsi    C    T        0      0        2 
   4   chr4_49777458     AKia    C    T        0      0        2 
   4   chr4_49777458     AOna    C    T        0      0        2 
   4   chr4_49777458     ASom    C    T        0      0        2 
   4   chr4_49777458     HCab    C    T        0      0        2 
   4   chr4_49777458     HPrz    C    T        0      0        2 
   4   chr4_49777458     ZBoe    C    T      0.5      1        2 
   4   chr4_49777458     ZGre    C    T        0      0        2 
   4   chr4_49777458     ZHar    C    T        0      0        2 
   4   chr4_49777458   Sample    C    T        0      0        2 
   4   chr4_49778509     AAsi    A    G        0      0        2 
   4   chr4_49778509     AKia    A    G      0.5      1        2 
   4   chr4_49778509     AOna    A    G        0      0        2 
   4   chr4_49778509     ASom    A    G        0      0        2 
   4   chr4_49778509     HCab    A    G        0      0        2 
   4   chr4_49778509     HPrz    A    G        0      0        2 
   4   chr4_49778509     ZBoe    A    G        0      0        2 
   4   chr4_49778509     ZGre    A    G        0      0        2 
   4   chr4_49778509     ZHar    A    G        0      0        2 
   4   chr4_49778509   Sample    A    G        0      0        2 
   4   chr4_49781266     AAsi    A    G        0      0        2 
   4   chr4_49781266     AKia    A    G        0      0        2 
   4   chr4_49781266     AOna    A    G        0      0        2 
   4   chr4_49781266     ASom    A    G        0      0        2 
   4   chr4_49781266     HCab    A    G        0      0        2 
   4   chr4_49781266     HPrz    A    G        1      2        2 
   4   chr4_49781266     ZBoe    A    G        0      0        2 
   4   chr4_49781266     ZGre    A    G        0      0        2 
   4   chr4_49781266     ZHar    A    G        0      0        2 
   4   chr4_49781266   Sample    A    G        0      0        2 
   4   chr4_49781834     AAsi    G    T        0      0        2 
   4   chr4_49781834     AKia    G    T        0      0        2 
   4   chr4_49781834     AOna    G    T        0      0        2 
   4   chr4_49781834     ASom    G    T        0      0        2 
   4   chr4_49781834     HCab    G    T        0      0        2 
   4   chr4_49781834     HPrz    G    T        0      0        2 
   4   chr4_49781834     ZBoe    G    T        0      0        2 
   4   chr4_49781834     ZGre    G    T      0.5      1        2 
   4   chr4_49781834     ZHar    G    T        0      0        2 
   4   chr4_49781834   Sample    G    T        0      0        2 
   4   chr4_49781933     AAsi    A    G      0.5      1        2 
   4   chr4_49781933     AKia    A    G        0      0        2 
   4   chr4_49781933     AOna    A    G        0      0        2 
   4   chr4_49781933     ASom    A    G        0      0        2 
   4   chr4_49781933     HCab    A    G        0      0        2 
   4   chr4_49781933     HPrz    A    G        0      0        2 
   4   chr4_49781933     ZBoe    A    G        0      0        2 
   4   chr4_49781933     ZGre    A    G        0      0        2 
   4   chr4_49781933     ZHar    A    G        0      0        2 
   4   chr4_49781933   Sample    A    G        0      0        2 
   4   chr4_49794091     AAsi    C    G        0      0        2 
   4   chr4_49794091     AKia    C    G        0      0        2 
   4   chr4_49794091     AOna    C    G        0      0        2 
   4   chr4_49794091     ASom    C    G        0      0        2 
   4   chr4_49794091     HCab    C    G      0.5      1        2 
   4   chr4_49794091     HPrz    C    G        0      0        2 
   4   chr4_49794091     ZBoe    C    G        0      0        2 
   4   chr4_49794091     ZGre    C    G        0      0        2 
   4   chr4_49794091     ZHar    C    G        0      0        2 
   4   chr4_49794091   Sample    C    G        0      0        2 
   4   chr4_49795976     AAsi    G    A        0      0        2 
   4   chr4_49795976     AKia    G    A        0      0        2 
   4   chr4_49795976     AOna    G    A        0      0        2 
   4   chr4_49795976     ASom    G    A        0      0        2 
   4   chr4_49795976     HCab    G    A        0      0        2 
   4   chr4_49795976     HPrz    G    A        0      0        2 
   4   chr4_49795976     ZBoe    G    A        0      0        2 
   4   chr4_49795976     ZGre    G    A        1      2        2 
   4   chr4_49795976     ZHar    G    A        0      0        2 
   4   chr4_49795976   Sample    G    A        0      0        2 
   4   chr4_49796267     AAsi    G    T        0      0        2 
   4   chr4_49796267     AKia    G    T        0      0        2 
   4   chr4_49796267     AOna    G    T      0.5      1        2 
   4   chr4_49796267     ASom    G    T        0      0        2 
   4   chr4_49796267     HCab    G    T        0      0        2 
   4   chr4_49796267     HPrz    G    T        0      0        2 
   4   chr4_49796267     ZBoe    G    T        0      0        2 
   4   chr4_49796267     ZGre    G    T        0      0        2 
   4   chr4_49796267     ZHar    G    T        0      0        2 
   4   chr4_49796267   Sample    G    T        0      0        2 
   4   chr4_49796623     AAsi    G    A        0      0        2 
   4   chr4_49796623     AKia    G    A        0      0        2 
   4   chr4_49796623     AOna    G    A        0      0        2 
   4   chr4_49796623     ASom    G    A        0      0        2 
   4   chr4_49796623     HCab    G    A        0      0        2 
   4   chr4_49796623     HPrz    G    A        0      0        2 
   4   chr4_49796623     ZBoe    G    A      0.5      1        2 
   4   chr4_49796623     ZGre    G    A        0      0        2 
   4   chr4_49796623     ZHar    G    A        0      0        2 
   4   chr4_49796623   Sample    G    A        0      0        2 
   4   chr4_49797442     AAsi    G    C        0      0        2 
   4   chr4_49797442     AKia    G    C        0      0        2 
   4   chr4_49797442     AOna    G    C        0      0        2 
   4   chr4_49797442     ASom    G    C        0      0        2 
   4   chr4_49797442     HCab    G    C        1      2        2 
   4   chr4_49797442     HPrz    G    C        1      2        2 
   4   chr4_49797442     ZBoe    G    C        0      0        2 
   4   chr4_49797442     ZGre    G    C        0      0        2 
   4   chr4_49797442     ZHar    G    C        0      0        2 
   4   chr4_49797442   Sample    G    C        0      0        2 
   4   chr4_49801331     AAsi    G    A        0      0        2 
   4   chr4_49801331     AKia    G    A        0      0        2 
   4   chr4_49801331     AOna    G    A        0      0        2 
   4   chr4_49801331     ASom    G    A        0      0        2 
   4   chr4_49801331     HCab    G    A        0      0        2 
   4   chr4_49801331     HPrz    G    A        0      0        2 
   4   chr4_49801331     ZBoe    G    A        0      0        2 
   4   chr4_49801331     ZGre    G    A      0.5      1        2 
   4   chr4_49801331     ZHar    G    A        0      0        2 
   4   chr4_49801331   Sample    G    A        0      0        2 
   4   chr4_49802811     AAsi    C    T        0      0        2 
   4   chr4_49802811     AKia    C    T        0      0        2 
   4   chr4_49802811     AOna    C    T        0      0        2 
   4   chr4_49802811     ASom    C    T        0      0        2 
   4   chr4_49802811     HCab    C    T        1      2        2 
   4   chr4_49802811     HPrz    C    T        1      2        2 
   4   chr4_49802811     ZBoe    C    T        0      0        2 
   4   chr4_49802811     ZGre    C    T        0      0        2 
   4   chr4_49802811     ZHar    C    T        0      0        2 
   4   chr4_49802811   Sample    C    T        0      0        2 
   4   chr4_49805827     AAsi    G    A        0      0        2 
   4   chr4_49805827     AKia    G    A        0      0        2 
   4   chr4_49805827     AOna    G    A      0.5      1        2 
   4   chr4_49805827     ASom    G    A        0      0        2 
   4   chr4_49805827     HCab    G    A        0      0        2 
   4   chr4_49805827     HPrz    G    A        0      0        2 
   4   chr4_49805827     ZBoe    G    A        0      0        2 
   4   chr4_49805827     ZGre    G    A        0      0        2 
   4   chr4_49805827     ZHar    G    A        0      0        2 
   4   chr4_49805827   Sample    G    A        0      0        2 
   4   chr4_49814288     AAsi    A    G        0      0        2 
   4   chr4_49814288     AKia    A    G        0      0        2 
   4   chr4_49814288     AOna    A    G        0      0        2 
   4   chr4_49814288     ASom    A    G        0      0        2 
   4   chr4_49814288     HCab    A    G        0      0        2 
   4   chr4_49814288     HPrz    A    G      0.5      1        2 
   4   chr4_49814288     ZBoe    A    G        0      0        2 
   4   chr4_49814288     ZGre    A    G        0      0        2 
   4   chr4_49814288     ZHar    A    G      0.5      1        2 
   4   chr4_49814288   Sample    A    G        0      0        2 
   4   chr4_49817996     AAsi    A    G        0      0        2 
   4   chr4_49817996     AKia    A    G        0      0        2 
   4   chr4_49817996     AOna    A    G        0      0        2 
   4   chr4_49817996     ASom    A    G        0      0        2 
   4   chr4_49817996     HCab    A    G        1      2        2 
   4   chr4_49817996     HPrz    A    G        1      2        2 
   4   chr4_49817996     ZBoe    A    G        0      0        2 
   4   chr4_49817996     ZGre    A    G        0      0        2 
   4   chr4_49817996     ZHar    A    G        0      0        2 
   4   chr4_49817996   Sample    A    G        0      0        2 
   4   chr4_49822035     AAsi    A    T        0      0        2 
   4   chr4_49822035     AKia    A    T        0      0        2 
   4   chr4_49822035     AOna    A    T        0      0        2 
   4   chr4_49822035     ASom    A    T        0      0        2 
   4   chr4_49822035     HCab    A    T        0      0        2 
   4   chr4_49822035     HPrz    A    T      0.5      1        2 
   4   chr4_49822035     ZBoe    A    T        0      0        2 
   4   chr4_49822035     ZGre    A    T        0      0        2 
   4   chr4_49822035     ZHar    A    T        0      0        2 
   4   chr4_49822035   Sample    A    T        0      0        2 
   4   chr4_49839937     AAsi    T    G        1      2        2 
   4   chr4_49839937     AKia    T    G        0      0        2 
   4   chr4_49839937     AOna    T    G        0      0        2 
   4   chr4_49839937     ASom    T    G        1      2        2 
   4   chr4_49839937     HCab    T    G        0      0        2 
   4   chr4_49839937     HPrz    T    G        0      0        2 
   4   chr4_49839937     ZBoe    T    G        0      0        2 
   4   chr4_49839937     ZGre    T    G        0      0        2 
   4   chr4_49839937     ZHar    T    G        0      0        2 
   4   chr4_49839937   Sample    T    G        1      2        2 
   4   chr4_49844319     AAsi    C    T        0      0        2 
   4   chr4_49844319     AKia    C    T        0      0        2 
   4   chr4_49844319     AOna    C    T        0      0        2 
   4   chr4_49844319     ASom    C    T        0      0        2 
   4   chr4_49844319     HCab    C    T      0.5      1        2 
   4   chr4_49844319     HPrz    C    T        0      0        2 
   4   chr4_49844319     ZBoe    C    T        0      0        2 
   4   chr4_49844319     ZGre    C    T        0      0        2 
   4   chr4_49844319     ZHar    C    T        0      0        2 
   4   chr4_49844319   Sample    C    T        0      0        2 
   4   chr4_49846985     AAsi    T    C        0      0        2 
   4   chr4_49846985     AKia    T    C        0      0        2 
   4   chr4_49846985     AOna    T    C        0      0        2 
   4   chr4_49846985     ASom    T    C        0      0        2 
   4   chr4_49846985     HCab    T    C        0      0        2 
   4   chr4_49846985     HPrz    T    C        0      0        2 
   4   chr4_49846985     ZBoe    T    C      0.5      1        2 
   4   chr4_49846985     ZGre    T    C        0      0        2 
   4   chr4_49846985     ZHar    T    C        0      0        2 
   4   chr4_49846985   Sample    T    C        0      0        2 
   4   chr4_49858196     AAsi    C    T      0.5      1        2 
   4   chr4_49858196     AKia    C    T        0      0        2 
   4   chr4_49858196     AOna    C    T        0      0        2 
   4   chr4_49858196     ASom    C    T        0      0        2 
   4   chr4_49858196     HCab    C    T        1      2        2 
   4   chr4_49858196     HPrz    C    T        1      2        2 
   4   chr4_49858196     ZBoe    C    T        0      0        2 
   4   chr4_49858196     ZGre    C    T        0      0        2 
   4   chr4_49858196     ZHar    C    T        0      0        2 
   4   chr4_49858196   Sample    C    T        0      0        2 
   4   chr4_49861000     AAsi    C    G        0      0        2 
   4   chr4_49861000     AKia    C    G        0      0        2 
   4   chr4_49861000     AOna    C    G        0      0        2 
   4   chr4_49861000     ASom    C    G        0      0        2 
   4   chr4_49861000     HCab    C    G        0      0        2 
   4   chr4_49861000     HPrz    C    G        0      0        2 
   4   chr4_49861000     ZBoe    C    G      0.5      1        2 
   4   chr4_49861000     ZGre    C    G        0      0        2 
   4   chr4_49861000     ZHar    C    G        0      0        2 
   4   chr4_49861000   Sample    C    G        0      0        2 
   4   chr4_49862653     AAsi    T    C        0      0        2 
   4   chr4_49862653     AKia    T    C        0      0        2 
   4   chr4_49862653     AOna    T    C        0      0        2 
   4   chr4_49862653     ASom    T    C        0      0        2 
   4   chr4_49862653     HCab    T    C        0      0        2 
   4   chr4_49862653     HPrz    T    C      0.5      1        2 
   4   chr4_49862653     ZBoe    T    C        0      0        2 
   4   chr4_49862653     ZGre    T    C        0      0        2 
   4   chr4_49862653     ZHar    T    C        0      0        2 
   4   chr4_49862653   Sample    T    C        0      0        2 
   4   chr4_49863539     AAsi    T    C        0      0        2 
   4   chr4_49863539     AKia    T    C        1      2        2 
   4   chr4_49863539     AOna    T    C        1      2        2 
   4   chr4_49863539     ASom    T    C        0      0        2 
   4   chr4_49863539     HCab    T    C        0      0        2 
   4   chr4_49863539     HPrz    T    C        0      0        2 
   4   chr4_49863539     ZBoe    T    C        0      0        2 
   4   chr4_49863539     ZGre    T    C        0      0        2 
   4   chr4_49863539     ZHar    T    C        0      0        2 
   4   chr4_49863539   Sample    T    C        0      0        2 
   4   chr4_49871814     AAsi    A    C        0      0        2 
   4   chr4_49871814     AKia    A    C        0      0        2 
   4   chr4_49871814     AOna    A    C        0      0        2 
   4   chr4_49871814     ASom    A    C        0      0        2 
   4   chr4_49871814     HCab    A    C        0      0        2 
   4   chr4_49871814     HPrz    A    C        0      0        2 
   4   chr4_49871814     ZBoe    A    C        1      2        2 
   4   chr4_49871814     ZGre    A    C        0      0        2 
   4   chr4_49871814     ZHar    A    C        0      0        2 
   4   chr4_49871814   Sample    A    C        0      0        2 
   4   chr4_49874845     AAsi    T    C        0      0        2 
   4   chr4_49874845     AKia    T    C        0      0        2 
   4   chr4_49874845     AOna    T    C      0.5      1        2 
   4   chr4_49874845     ASom    T    C        0      0        2 
   4   chr4_49874845     HCab    T    C        0      0        2 
   4   chr4_49874845     HPrz    T    C        0      0        2 
   4   chr4_49874845     ZBoe    T    C        0      0        2 
   4   chr4_49874845     ZGre    T    C        0      0        2 
   4   chr4_49874845     ZHar    T    C        0      0        2 
   4   chr4_49874845   Sample    T    C        0      0        2 
   4   chr4_49876669     AAsi    C    T        0      0        2 
   4   chr4_49876669     AKia    C    T        0      0        2 
   4   chr4_49876669     AOna    C    T        0      0        2 
   4   chr4_49876669     ASom    C    T        0      0        2 
   4   chr4_49876669     HCab    C    T        1      2        2 
   4   chr4_49876669     HPrz    C    T        1      2        2 
   4   chr4_49876669     ZBoe    C    T        0      0        2 
   4   chr4_49876669     ZGre    C    T        0      0        2 
   4   chr4_49876669     ZHar    C    T        0      0        2 
   4   chr4_49876669   Sample    C    T        0      0        2 
   4   chr4_49876700     AAsi    G    T        0      0        2 
   4   chr4_49876700     AKia    G    T        0      0        2 
   4   chr4_49876700     AOna    G    T      0.5      1        2 
   4   chr4_49876700     ASom    G    T        0      0        2 
   4   chr4_49876700     HCab    G    T        0      0        2 
   4   chr4_49876700     HPrz    G    T        0      0        2 
   4   chr4_49876700     ZBoe    G    T        0      0        2 
   4   chr4_49876700     ZGre    G    T        0      0        2 
   4   chr4_49876700     ZHar    G    T        0      0        2 
   4   chr4_49876700   Sample    G    T        0      0        2 
   4   chr4_49880438     AAsi    C    T        0      0        2 
   4   chr4_49880438     AKia    C    T        0      0        2 
   4   chr4_49880438     AOna    C    T        0      0        2 
   4   chr4_49880438     ASom    C    T        0      0        2 
   4   chr4_49880438     HCab    C    T        0      0        2 
   4   chr4_49880438     HPrz    C    T        0      0        2 
   4   chr4_49880438     ZBoe    C    T        0      0        2 
   4   chr4_49880438     ZGre    C    T        1      2        2 
   4   chr4_49880438     ZHar    C    T        0      0        2 
   4   chr4_49880438   Sample    C    T        0      0        2 
   4   chr4_49881023     AAsi    C    T        0      0        2 
   4   chr4_49881023     AKia    C    T        0      0        2 
   4   chr4_49881023     AOna    C    T        0      0        2 
   4   chr4_49881023     ASom    C    T        0      0        2 
   4   chr4_49881023     HCab    C    T      0.5      1        2 
   4   chr4_49881023     HPrz    C    T        0      0        2 
   4   chr4_49881023     ZBoe    C    T        0      0        2 
   4   chr4_49881023     ZGre    C    T        0      0        2 
   4   chr4_49881023     ZHar    C    T        0      0        2 
   4   chr4_49881023   Sample    C    T        0      0        2 
   4   chr4_49882703     AAsi    C    T        0      0        2 
   4   chr4_49882703     AKia    C    T        0      0        2 
   4   chr4_49882703     AOna    C    T        0      0        2 
   4   chr4_49882703     ASom    C    T        0      0        2 
   4   chr4_49882703     HCab    C    T      0.5      1        2 
   4   chr4_49882703     HPrz    C    T        0      0        2 
   4   chr4_49882703     ZBoe    C    T        0      0        2 
   4   chr4_49882703     ZGre    C    T        0      0        2 
   4   chr4_49882703     ZHar    C    T        0      0        2 
   4   chr4_49882703   Sample    C    T        0      0        2 
   4   chr4_49883437     AAsi    C    T        0      0        2 
   4   chr4_49883437     AKia    C    T        0      0        2 
   4   chr4_49883437     AOna    C    T        0      0        2 
   4   chr4_49883437     ASom    C    T        0      0        2 
   4   chr4_49883437     HCab    C    T        0      0        2 
   4   chr4_49883437     HPrz    C    T        0      0        2 
   4   chr4_49883437     ZBoe    C    T      0.5      1        2 
   4   chr4_49883437     ZGre    C    T        0      0        2 
   4   chr4_49883437     ZHar    C    T        0      0        2 
   4   chr4_49883437   Sample    C    T        0      0        2 
   4   chr4_49891748     AAsi    T    G        0      0        2 
   4   chr4_49891748     AKia    T    G        1      2        2 
   4   chr4_49891748     AOna    T    G      0.5      1        2 
   4   chr4_49891748     ASom    T    G        0      0        2 
   4   chr4_49891748     HCab    T    G        0      0        2 
   4   chr4_49891748     HPrz    T    G        0      0        2 
   4   chr4_49891748     ZBoe    T    G        0      0        2 
   4   chr4_49891748     ZGre    T    G        0      0        2 
   4   chr4_49891748     ZHar    T    G        0      0        2 
   4   chr4_49891748   Sample    T    G        0      0        2 
   4   chr4_49891936     AAsi    G    A        0      0        2 
   4   chr4_49891936     AKia    G    A        0      0        2 
   4   chr4_49891936     AOna    G    A        0      0        2 
   4   chr4_49891936     ASom    G    A        0      0        2 
   4   chr4_49891936     HCab    G    A        0      0        2 
   4   chr4_49891936     HPrz    G    A        0      0        2 
   4   chr4_49891936     ZBoe    G    A        0      0        2 
   4   chr4_49891936     ZGre    G    A        1      2        2 
   4   chr4_49891936     ZHar    G    A        0      0        2 
   4   chr4_49891936   Sample    G    A        0      0        2 
   4   chr4_49895397     AAsi    C    T        0      0        2 
   4   chr4_49895397     AKia    C    T        0      0        2 
   4   chr4_49895397     AOna    C    T        0      0        2 
   4   chr4_49895397     ASom    C    T        0      0        2 
   4   chr4_49895397     HCab    C    T        1      2        2 
   4   chr4_49895397     HPrz    C    T        1      2        2 
   4   chr4_49895397     ZBoe    C    T        0      0        2 
   4   chr4_49895397     ZGre    C    T        0      0        2 
   4   chr4_49895397     ZHar    C    T        0      0        2 
   4   chr4_49895397   Sample    C    T        0      0        2 
   4   chr4_49898468     AAsi    A    G        0      0        2 
   4   chr4_49898468     AKia    A    G        0      0        2 
   4   chr4_49898468     AOna    A    G        0      0        2 
   4   chr4_49898468     ASom    A    G        0      0        2 
   4   chr4_49898468     HCab    A    G        0      0        2 
   4   chr4_49898468     HPrz    A    G        0      0        2 
   4   chr4_49898468     ZBoe    A    G        0      0        2 
   4   chr4_49898468     ZGre    A    G        0      0        2 
   4   chr4_49898468     ZHar    A    G        1      2        2 
   4   chr4_49898468   Sample    A    G        0      0        2 
   4   chr4_49898485     AAsi    A    C        0      0        2 
   4   chr4_49898485     AKia    A    C        0      0        2 
   4   chr4_49898485     AOna    A    C        0      0        2 
   4   chr4_49898485     ASom    A    C        0      0        2 
   4   chr4_49898485     HCab    A    C        1      2        2 
   4   chr4_49898485     HPrz    A    C        1      2        2 
   4   chr4_49898485     ZBoe    A    C        0      0        2 
   4   chr4_49898485     ZGre    A    C        0      0        2 
   4   chr4_49898485     ZHar    A    C        0      0        2 
   4   chr4_49898485   Sample    A    C        0      0        2 
   4   chr4_49902205     AAsi    A    G        0      0        2 
   4   chr4_49902205     AKia    A    G        0      0        2 
   4   chr4_49902205     AOna    A    G        0      0        2 
   4   chr4_49902205     ASom    A    G        1      2        2 
   4   chr4_49902205     HCab    A    G        0      0        2 
   4   chr4_49902205     HPrz    A    G        0      0        2 
   4   chr4_49902205     ZBoe    A    G        0      0        2 
   4   chr4_49902205     ZGre    A    G        0      0        2 
   4   chr4_49902205     ZHar    A    G        0      0        2 
   4   chr4_49902205   Sample    A    G        0      0        2 
   4   chr4_49927653     AAsi    T    C        0      0        2 
   4   chr4_49927653     AKia    T    C        0      0        2 
   4   chr4_49927653     AOna    T    C        0      0        2 
   4   chr4_49927653     ASom    T    C        0      0        2 
   4   chr4_49927653     HCab    T    C        0      0        2 
   4   chr4_49927653     HPrz    T    C        0      0        2 
   4   chr4_49927653     ZBoe    T    C      0.5      1        2 
   4   chr4_49927653     ZGre    T    C        0      0        2 
   4   chr4_49927653     ZHar    T    C        0      0        2 
   4   chr4_49927653   Sample    T    C        0      0        2 
   4   chr4_49930576     AAsi    T    C        0      0        2 
   4   chr4_49930576     AKia    T    C        0      0        2 
   4   chr4_49930576     AOna    T    C        0      0        2 
   4   chr4_49930576     ASom    T    C        0      0        2 
   4   chr4_49930576     HCab    T    C        0      0        2 
   4   chr4_49930576     HPrz    T    C        0      0        2 
   4   chr4_49930576     ZBoe    T    C        0      0        2 
   4   chr4_49930576     ZGre    T    C      0.5      1        2 
   4   chr4_49930576     ZHar    T    C        0      0        2 
   4   chr4_49930576   Sample    T    C        0      0        2 
   4   chr4_49936122     AAsi    C    A        0      0        2 
   4   chr4_49936122     AKia    C    A        0      0        2 
   4   chr4_49936122     AOna    C    A        0      0        2 
   4   chr4_49936122     ASom    C    A        0      0        2 
   4   chr4_49936122     HCab    C    A      0.5      1        2 
   4   chr4_49936122     HPrz    C    A        0      0        2 
   4   chr4_49936122     ZBoe    C    A        0      0        2 
   4   chr4_49936122     ZGre    C    A        0      0        2 
   4   chr4_49936122     ZHar    C    A        0      0        2 
   4   chr4_49936122   Sample    C    A        0      0        2 
   4   chr4_49951955     AAsi    C    T        0      0        2 
   4   chr4_49951955     AKia    C    T        0      0        2 
   4   chr4_49951955     AOna    C    T      0.5      1        2 
   4   chr4_49951955     ASom    C    T        0      0        2 
   4   chr4_49951955     HCab    C    T        0      0        2 
   4   chr4_49951955     HPrz    C    T        0      0        2 
   4   chr4_49951955     ZBoe    C    T        0      0        2 
   4   chr4_49951955     ZGre    C    T        0      0        2 
   4   chr4_49951955     ZHar    C    T        0      0        2 
   4   chr4_49951955   Sample    C    T        0      0        2 
   4   chr4_49956753     AAsi    G    A        0      0        2 
   4   chr4_49956753     AKia    G    A        0      0        2 
   4   chr4_49956753     AOna    G    A        0      0        2 
   4   chr4_49956753     ASom    G    A        0      0        2 
   4   chr4_49956753     HCab    G    A        0      0        2 
   4   chr4_49956753     HPrz    G    A        0      0        2 
   4   chr4_49956753     ZBoe    G    A      0.5      1        2 
   4   chr4_49956753     ZGre    G    A        0      0        2 
   4   chr4_49956753     ZHar    G    A        0      0        2 
   4   chr4_49956753   Sample    G    A        0      0        2 
   4   chr4_49957307     AAsi    T    C        0      0        2 
   4   chr4_49957307     AKia    T    C        0      0        2 
   4   chr4_49957307     AOna    T    C        0      0        2 
   4   chr4_49957307     ASom    T    C        0      0        2 
   4   chr4_49957307     HCab    T    C        0      0        2 
   4   chr4_49957307     HPrz    T    C        0      0        2 
   4   chr4_49957307     ZBoe    T    C        1      2        2 
   4   chr4_49957307     ZGre    T    C        0      0        2 
   4   chr4_49957307     ZHar    T    C        0      0        2 
   4   chr4_49957307   Sample    T    C        0      0        2 
   4   chr4_49959823     AAsi    G    C        1      2        2 
   4   chr4_49959823     AKia    G    C        1      2        2 
   4   chr4_49959823     AOna    G    C        1      2        2 
   4   chr4_49959823     ASom    G    C        1      2        2 
   4   chr4_49959823     HCab    G    C        0      0        2 
   4   chr4_49959823     HPrz    G    C        0      0        2 
   4   chr4_49959823     ZBoe    G    C        0      0        2 
   4   chr4_49959823     ZGre    G    C        0      0        2 
   4   chr4_49959823     ZHar    G    C        0      0        2 
   4   chr4_49959823   Sample    G    C        1      2        2 
   4   chr4_49964370     AAsi    T    C        0      0        2 
   4   chr4_49964370     AKia    T    C        0      0        2 
   4   chr4_49964370     AOna    T    C        0      0        2 
   4   chr4_49964370     ASom    T    C        0      0        2 
   4   chr4_49964370     HCab    T    C        0      0        2 
   4   chr4_49964370     HPrz    T    C        0      0        2 
   4   chr4_49964370     ZBoe    T    C        0      0        2 
   4   chr4_49964370     ZGre    T    C        0      0        2 
   4   chr4_49964370     ZHar    T    C        1      2        2 
   4   chr4_49964370   Sample    T    C        0      0        2 
   4   chr4_49979996     AAsi    C    T        0      0        2 
   4   chr4_49979996     AKia    C    T        0      0        2 
   4   chr4_49979996     AOna    C    T        0      0        2 
   4   chr4_49979996     ASom    C    T        0      0        2 
   4   chr4_49979996     HCab    C    T        0      0        2 
   4   chr4_49979996     HPrz    C    T        0      0        2 
   4   chr4_49979996     ZBoe    C    T        0      0        2 
   4   chr4_49979996     ZGre    C    T        0      0        2 
   4   chr4_49979996     ZHar    C    T        1      2        2 
   4   chr4_49979996   Sample    C    T        0      0        2 
   4   chr4_49981971     AAsi    C    T        0      0        2 
   4   chr4_49981971     AKia    C    T        0      0        2 
   4   chr4_49981971     AOna    C    T        0      0        2 
   4   chr4_49981971     ASom    C    T        0      0        2 
   4   chr4_49981971     HCab    C    T        1      2        2 
   4   chr4_49981971     HPrz    C    T        1      2        2 
   4   chr4_49981971     ZBoe    C    T        0      0        2 
   4   chr4_49981971     ZGre    C    T        0      0        2 
   4   chr4_49981971     ZHar    C    T        0      0        2 
   4   chr4_49981971   Sample    C    T        0      0        2 
   4   chr4_49988506     AAsi    G    A        0      0        2 
   4   chr4_49988506     AKia    G    A        0      0        2 
   4   chr4_49988506     AOna    G    A        0      0        2 
   4   chr4_49988506     ASom    G    A        0      0        2 
   4   chr4_49988506     HCab    G    A        0      0        2 
   4   chr4_49988506     HPrz    G    A        0      0        2 
   4   chr4_49988506     ZBoe    G    A        0      0        2 
   4   chr4_49988506     ZGre    G    A        0      0        2 
   4   chr4_49988506     ZHar    G    A      0.5      1        2 
   4   chr4_49988506   Sample    G    A        0      0        2 
   4   chr4_49994789     AAsi    C    T        0      0        2 
   4   chr4_49994789     AKia    C    T        0      0        2 
   4   chr4_49994789     AOna    C    T        0      0        2 
   4   chr4_49994789     ASom    C    T        0      0        2 
   4   chr4_49994789     HCab    C    T        0      0        2 
   4   chr4_49994789     HPrz    C    T        0      0        2 
   4   chr4_49994789     ZBoe    C    T        0      0        2 
   4   chr4_49994789     ZGre    C    T      0.5      1        2 
   4   chr4_49994789     ZHar    C    T        0      0        2 
   4   chr4_49994789   Sample    C    T        0      0        2 
   4   chr4_49996584     AAsi    G    A        0      0        2 
   4   chr4_49996584     AKia    G    A        0      0        2 
   4   chr4_49996584     AOna    G    A      0.5      1        2 
   4   chr4_49996584     ASom    G    A        0      0        2 
   4   chr4_49996584     HCab    G    A        0      0        2 
   4   chr4_49996584     HPrz    G    A        0      0        2 
   4   chr4_49996584     ZBoe    G    A        0      0        2 
   4   chr4_49996584     ZGre    G    A        0      0        2 
   4   chr4_49996584     ZHar    G    A        0      0        2 
   4   chr4_49996584   Sample    G    A        0      0        2 
   4   chr4_50000902     AAsi    T    C        0      0        2 
   4   chr4_50000902     AKia    T    C        0      0        2 
   4   chr4_50000902     AOna    T    C        0      0        2 
   4   chr4_50000902     ASom    T    C        0      0        2 
   4   chr4_50000902     HCab    T    C        0      0        2 
   4   chr4_50000902     HPrz    T    C      0.5      1        2 
   4   chr4_50000902     ZBoe    T    C        0      0        2 
   4   chr4_50000902     ZGre    T    C        0      0        2 
   4   chr4_50000902     ZHar    T    C        0      0        2 
   4   chr4_50000902   Sample    T    C        0      0        2 
   4   chr4_50001333     AAsi    G    C        1      2        2 
   4   chr4_50001333     AKia    G    C        0      0        2 
   4   chr4_50001333     AOna    G    C        0      0        2 
   4   chr4_50001333     ASom    G    C        0      0        2 
   4   chr4_50001333     HCab    G    C        0      0        2 
   4   chr4_50001333     HPrz    G    C        0      0        2 
   4   chr4_50001333     ZBoe    G    C        0      0        2 
   4   chr4_50001333     ZGre    G    C        0      0        2 
   4   chr4_50001333     ZHar    G    C        0      0        2 
   4   chr4_50001333   Sample    G    C        0      0        2 
   4   chr4_50005870     AAsi    C    A        0      0        2 
   4   chr4_50005870     AKia    C    A        0      0        2 
   4   chr4_50005870     AOna    C    A        0      0        2 
   4   chr4_50005870     ASom    C    A        0      0        2 
   4   chr4_50005870     HCab    C    A        1      2        2 
   4   chr4_50005870     HPrz    C    A        1      2        2 
   4   chr4_50005870     ZBoe    C    A        0      0        2 
   4   chr4_50005870     ZGre    C    A        0      0        2 
   4   chr4_50005870     ZHar    C    A        0      0        2 
   4   chr4_50005870   Sample    C    A        0      0        2 
   4   chr4_50008235     AAsi    C    G        0      0        2 
   4   chr4_50008235     AKia    C    G        0      0        2 
   4   chr4_50008235     AOna    C    G        0      0        2 
   4   chr4_50008235     ASom    C    G        0      0        2 
   4   chr4_50008235     HCab    C    G        0      0        2 
   4   chr4_50008235     HPrz    C    G        0      0        2 
   4   chr4_50008235     ZBoe    C    G        1      2        2 
   4   chr4_50008235     ZGre    C    G        1      2        2 
   4   chr4_50008235     ZHar    C    G        0      0        2 
   4   chr4_50008235   Sample    C    G        0      0        2 
   4   chr4_50012446     AAsi    T    C        0      0        2 
   4   chr4_50012446     AKia    T    C        0      0        2 
   4   chr4_50012446     AOna    T    C        0      0        2 
   4   chr4_50012446     ASom    T    C        0      0        2 
   4   chr4_50012446     HCab    T    C        0      0        2 
   4   chr4_50012446     HPrz    T    C        0      0        2 
   4   chr4_50012446     ZBoe    T    C        0      0        2 
   4   chr4_50012446     ZGre    T    C      0.5      1        2 
   4   chr4_50012446     ZHar    T    C        0      0        2 
   4   chr4_50012446   Sample    T    C        0      0        2 
   4   chr4_50015809     AAsi    A    G        0      0        2 
   4   chr4_50015809     AKia    A    G        0      0        2 
   4   chr4_50015809     AOna    A    G        0      0        2 
   4   chr4_50015809     ASom    A    G        1      2        2 
   4   chr4_50015809     HCab    A    G        0      0        2 
   4   chr4_50015809     HPrz    A    G        0      0        2 
   4   chr4_50015809     ZBoe    A    G        0      0        2 
   4   chr4_50015809     ZGre    A    G        0      0        2 
   4   chr4_50015809     ZHar    A    G        0      0        2 
   4   chr4_50015809   Sample    A    G        0      0        2 
   4   chr4_50016477     AAsi    C    T        1      2        2 
   4   chr4_50016477     AKia    C    T        0      0        2 
   4   chr4_50016477     AOna    C    T        0      0        2 
   4   chr4_50016477     ASom    C    T        0      0        2 
   4   chr4_50016477     HCab    C    T        0      0        2 
   4   chr4_50016477     HPrz    C    T        0      0        2 
   4   chr4_50016477     ZBoe    C    T        0      0        2 
   4   chr4_50016477     ZGre    C    T        0      0        2 
   4   chr4_50016477     ZHar    C    T        0      0        2 
   4   chr4_50016477   Sample    C    T        1      2        2 
   4   chr4_50024481     AAsi    A    G        0      0        2 
   4   chr4_50024481     AKia    A    G        0      0        2 
   4   chr4_50024481     AOna    A    G        0      0        2 
   4   chr4_50024481     ASom    A    G        0      0        2 
   4   chr4_50024481     HCab    A    G        0      0        2 
   4   chr4_50024481     HPrz    A    G      0.5      1        2 
   4   chr4_50024481     ZBoe    A    G        0      0        2 
   4   chr4_50024481     ZGre    A    G        0      0        2 
   4   chr4_50024481     ZHar    A    G        0      0        2 
   4   chr4_50024481   Sample    A    G        0      0        2 
   4   chr4_50029360     AAsi    T    C        0      0        2 
   4   chr4_50029360     AKia    T    C        0      0        2 
   4   chr4_50029360     AOna    T    C        0      0        2 
   4   chr4_50029360     ASom    T    C        0      0        2 
   4   chr4_50029360     HCab    T    C        0      0        2 
   4   chr4_50029360     HPrz    T    C      0.5      1        2 
   4   chr4_50029360     ZBoe    T    C        0      0        2 
   4   chr4_50029360     ZGre    T    C        0      0        2 
   4   chr4_50029360     ZHar    T    C        0      0        2 
   4   chr4_50029360   Sample    T    C        0      0        2 
   4   chr4_50032713     AAsi    G    A        0      0        2 
   4   chr4_50032713     AKia    G    A        0      0        2 
   4   chr4_50032713     AOna    G    A        0      0        2 
   4   chr4_50032713     ASom    G    A        0      0        2 
   4   chr4_50032713     HCab    G    A        1      2        2 
   4   chr4_50032713     HPrz    G    A        1      2        2 
   4   chr4_50032713     ZBoe    G    A        0      0        2 
   4   chr4_50032713     ZGre    G    A        0      0        2 
   4   chr4_50032713     ZHar    G    A        0      0        2 
   4   chr4_50032713   Sample    G    A        0      0        2 
   4   chr4_50034088     AAsi    A    G        0      0        2 
   4   chr4_50034088     AKia    A    G        0      0        2 
   4   chr4_50034088     AOna    A    G      0.5      1        2 
   4   chr4_50034088     ASom    A    G        0      0        2 
   4   chr4_50034088     HCab    A    G        0      0        2 
   4   chr4_50034088     HPrz    A    G        0      0        2 
   4   chr4_50034088     ZBoe    A    G        0      0        2 
   4   chr4_50034088     ZGre    A    G        0      0        2 
   4   chr4_50034088     ZHar    A    G        0      0        2 
   4   chr4_50034088   Sample    A    G        0      0        2 
   4   chr4_50034788     AAsi    G    A        0      0        2 
   4   chr4_50034788     AKia    G    A        0      0        2 
   4   chr4_50034788     AOna    G    A        0      0        2 
   4   chr4_50034788     ASom    G    A        0      0        2 
   4   chr4_50034788     HCab    G    A        0      0        2 
   4   chr4_50034788     HPrz    G    A        0      0        2 
   4   chr4_50034788     ZBoe    G    A      0.5      1        2 
   4   chr4_50034788     ZGre    G    A        0      0        2 
   4   chr4_50034788     ZHar    G    A        0      0        2 
   4   chr4_50034788   Sample    G    A        0      0        2 
   4   chr4_50037991     AAsi    A    G      0.5      1        2 
   4   chr4_50037991     AKia    A    G        0      0        2 
   4   chr4_50037991     AOna    A    G        0      0        2 
   4   chr4_50037991     ASom    A    G        0      0        2 
   4   chr4_50037991     HCab    A    G        0      0        2 
   4   chr4_50037991     HPrz    A    G        0      0        2 
   4   chr4_50037991     ZBoe    A    G        0      0        2 
   4   chr4_50037991     ZGre    A    G        0      0        2 
   4   chr4_50037991     ZHar    A    G        0      0        2 
   4   chr4_50037991   Sample    A    G        0      0        2 
   4   chr4_50038364     AAsi    T    C        0      0        2 
   4   chr4_50038364     AKia    T    C        0      0        2 
   4   chr4_50038364     AOna    T    C        0      0        2 
   4   chr4_50038364     ASom    T    C        0      0        2 
   4   chr4_50038364     HCab    T    C        1      2        2 
   4   chr4_50038364     HPrz    T    C        1      2        2 
   4   chr4_50038364     ZBoe    T    C        0      0        2 
   4   chr4_50038364     ZGre    T    C        0      0        2 
   4   chr4_50038364     ZHar    T    C      0.5      1        2 
   4   chr4_50038364   Sample    T    C        0      0        2 
   4   chr4_50042893     AAsi    C    T        0      0        2 
   4   chr4_50042893     AKia    C    T        0      0        2 
   4   chr4_50042893     AOna    C    T        0      0        2 
   4   chr4_50042893     ASom    C    T        0      0        2 
   4   chr4_50042893     HCab    C    T        0      0        2 
   4   chr4_50042893     HPrz    C    T        0      0        2 
   4   chr4_50042893     ZBoe    C    T      0.5      1        2 
   4   chr4_50042893     ZGre    C    T        0      0        2 
   4   chr4_50042893     ZHar    C    T        0      0        2 
   4   chr4_50042893   Sample    C    T        0      0        2 
   4   chr4_50044929     AAsi    A    G        0      0        2 
   4   chr4_50044929     AKia    A    G        0      0        2 
   4   chr4_50044929     AOna    A    G        0      0        2 
   4   chr4_50044929     ASom    A    G        0      0        2 
   4   chr4_50044929     HCab    A    G        1      2        2 
   4   chr4_50044929     HPrz    A    G        1      2        2 
   4   chr4_50044929     ZBoe    A    G        0      0        2 
   4   chr4_50044929     ZGre    A    G        0      0        2 
   4   chr4_50044929     ZHar    A    G        0      0        2 
   4   chr4_50044929   Sample    A    G        0      0        2 
   4   chr4_50046582     AAsi    C    T        0      0        2 
   4   chr4_50046582     AKia    C    T        0      0        2 
   4   chr4_50046582     AOna    C    T        0      0        2 
   4   chr4_50046582     ASom    C    T        0      0        2 
   4   chr4_50046582     HCab    C    T        0      0        2 
   4   chr4_50046582     HPrz    C    T        0      0        2 
   4   chr4_50046582     ZBoe    C    T        0      0        2 
   4   chr4_50046582     ZGre    C    T        0      0        2 
   4   chr4_50046582     ZHar    C    T      0.5      1        2 
   4   chr4_50046582   Sample    C    T        0      0        2 
   4   chr4_50047434     AAsi    A    G        0      0        2 
   4   chr4_50047434     AKia    A    G        0      0        2 
   4   chr4_50047434     AOna    A    G        0      0        2 
   4   chr4_50047434     ASom    A    G        1      2        2 
   4   chr4_50047434     HCab    A    G        0      0        2 
   4   chr4_50047434     HPrz    A    G        0      0        2 
   4   chr4_50047434     ZBoe    A    G        0      0        2 
   4   chr4_50047434     ZGre    A    G        0      0        2 
   4   chr4_50047434     ZHar    A    G        0      0        2 
   4   chr4_50047434   Sample    A    G        0      0        2 
   4   chr4_50048212     AAsi    C    T        0      0        2 
   4   chr4_50048212     AKia    C    T        0      0        2 
   4   chr4_50048212     AOna    C    T        0      0        2 
   4   chr4_50048212     ASom    C    T        1      2        2 
   4   chr4_50048212     HCab    C    T        0      0        2 
   4   chr4_50048212     HPrz    C    T        0      0        2 
   4   chr4_50048212     ZBoe    C    T        0      0        2 
   4   chr4_50048212     ZGre    C    T        0      0        2 
   4   chr4_50048212     ZHar    C    T        0      0        2 
   4   chr4_50048212   Sample    C    T        0      0        2 
   4   chr4_50054978     AAsi    G    C        0      0        2 
   4   chr4_50054978     AKia    G    C        1      2        2 
   4   chr4_50054978     AOna    G    C        1      2        2 
   4   chr4_50054978     ASom    G    C        0      0        2 
   4   chr4_50054978     HCab    G    C        0      0        2 
   4   chr4_50054978     HPrz    G    C        0      0        2 
   4   chr4_50054978     ZBoe    G    C        0      0        2 
   4   chr4_50054978     ZGre    G    C        0      0        2 
   4   chr4_50054978     ZHar    G    C        0      0        2 
   4   chr4_50054978   Sample    G    C        0      0        2 
   4   chr4_50067380     AAsi    A    G        0      0        2 
   4   chr4_50067380     AKia    A    G        0      0        2 
   4   chr4_50067380     AOna    A    G        0      0        2 
   4   chr4_50067380     ASom    A    G        1      2        2 
   4   chr4_50067380     HCab    A    G        0      0        2 
   4   chr4_50067380     HPrz    A    G        0      0        2 
   4   chr4_50067380     ZBoe    A    G        0      0        2 
   4   chr4_50067380     ZGre    A    G        0      0        2 
   4   chr4_50067380     ZHar    A    G        0      0        2 
   4   chr4_50067380   Sample    A    G        0      0        2 
   4   chr4_50080012     AAsi    C    T        0      0        2 
   4   chr4_50080012     AKia    C    T        0      0        2 
   4   chr4_50080012     AOna    C    T        0      0        2 
   4   chr4_50080012     ASom    C    T        0      0        2 
   4   chr4_50080012     HCab    C    T        0      0        2 
   4   chr4_50080012     HPrz    C    T        0      0        2 
   4   chr4_50080012     ZBoe    C    T        0      0        2 
   4   chr4_50080012     ZGre    C    T        0      0        2 
   4   chr4_50080012     ZHar    C    T        1      2        2 
   4   chr4_50080012   Sample    C    T        0      0        2 
   4   chr4_50095395     AAsi    A    G        0      0        2 
   4   chr4_50095395     AKia    A    G        0      0        2 
   4   chr4_50095395     AOna    A    G        0      0        2 
   4   chr4_50095395     ASom    A    G        0      0        2 
   4   chr4_50095395     HCab    A    G        0      0        2 
   4   chr4_50095395     HPrz    A    G        0      0        2 
   4   chr4_50095395     ZBoe    A    G        0      0        2 
   4   chr4_50095395     ZGre    A    G        1      2        2 
   4   chr4_50095395     ZHar    A    G        0      0        2 
   4   chr4_50095395   Sample    A    G        0      0        2 
   4   chr4_50101826     AAsi    G    A        0      0        2 
   4   chr4_50101826     AKia    G    A        0      0        2 
   4   chr4_50101826     AOna    G    A        0      0        2 
   4   chr4_50101826     ASom    G    A        0      0        2 
   4   chr4_50101826     HCab    G    A        0      0        2 
   4   chr4_50101826     HPrz    G    A      0.5      1        2 
   4   chr4_50101826     ZBoe    G    A        0      0        2 
   4   chr4_50101826     ZGre    G    A        0      0        2 
   4   chr4_50101826     ZHar    G    A        0      0        2 
   4   chr4_50101826   Sample    G    A        0      0        2 
   4   chr4_50103291     AAsi    G    C        0      0        2 
   4   chr4_50103291     AKia    G    C        0      0        2 
   4   chr4_50103291     AOna    G    C        0      0        2 
   4   chr4_50103291     ASom    G    C        0      0        2 
   4   chr4_50103291     HCab    G    C        0      0        2 
   4   chr4_50103291     HPrz    G    C      0.5      1        2 
   4   chr4_50103291     ZBoe    G    C        0      0        2 
   4   chr4_50103291     ZGre    G    C        0      0        2 
   4   chr4_50103291     ZHar    G    C        0      0        2 
   4   chr4_50103291   Sample    G    C        0      0        2 
   4   chr4_50107068     AAsi    A    G        0      0        2 
   4   chr4_50107068     AKia    A    G        0      0        2 
   4   chr4_50107068     AOna    A    G        0      0        2 
   4   chr4_50107068     ASom    A    G        0      0        2 
   4   chr4_50107068     HCab    A    G        0      0        2 
   4   chr4_50107068     HPrz    A    G        0      0        2 
   4   chr4_50107068     ZBoe    A    G        1      2        2 
   4   chr4_50107068     ZGre    A    G        0      0        2 
   4   chr4_50107068     ZHar    A    G        0      0        2 
   4   chr4_50107068   Sample    A    G        0      0        2 
   4   chr4_50109911     AAsi    C    A        0      0        2 
   4   chr4_50109911     AKia    C    A        0      0        2 
   4   chr4_50109911     AOna    C    A        0      0        2 
   4   chr4_50109911     ASom    C    A        0      0        2 
   4   chr4_50109911     HCab    C    A        0      0        2 
   4   chr4_50109911     HPrz    C    A        0      0        2 
   4   chr4_50109911     ZBoe    C    A      0.5      1        2 
   4   chr4_50109911     ZGre    C    A        0      0        2 
   4   chr4_50109911     ZHar    C    A        0      0        2 
   4   chr4_50109911   Sample    C    A        0      0        2 
   4   chr4_50119135     AAsi    G    C        0      0        2 
   4   chr4_50119135     AKia    G    C        0      0        2 
   4   chr4_50119135     AOna    G    C        0      0        2 
   4   chr4_50119135     ASom    G    C        0      0        2 
   4   chr4_50119135     HCab    G    C        1      2        2 
   4   chr4_50119135     HPrz    G    C        1      2        2 
   4   chr4_50119135     ZBoe    G    C        0      0        2 
   4   chr4_50119135     ZGre    G    C        0      0        2 
   4   chr4_50119135     ZHar    G    C        0      0        2 
   4   chr4_50119135   Sample    G    C        0      0        2 
   4   chr4_50127299     AAsi    T    C        0      0        2 
   4   chr4_50127299     AKia    T    C        0      0        2 
   4   chr4_50127299     AOna    T    C        0      0        2 
   4   chr4_50127299     ASom    T    C        1      2        2 
   4   chr4_50127299     HCab    T    C        0      0        2 
   4   chr4_50127299     HPrz    T    C        0      0        2 
   4   chr4_50127299     ZBoe    T    C        0      0        2 
   4   chr4_50127299     ZGre    T    C        0      0        2 
   4   chr4_50127299     ZHar    T    C        0      0        2 
   4   chr4_50127299   Sample    T    C        0      0        2 
   4   chr4_50128297     AAsi    A    G        0      0        2 
   4   chr4_50128297     AKia    A    G        0      0        2 
   4   chr4_50128297     AOna    A    G        0      0        2 
   4   chr4_50128297     ASom    A    G        0      0        2 
   4   chr4_50128297     HCab    A    G        1      2        2 
   4   chr4_50128297     HPrz    A    G        1      2        2 
   4   chr4_50128297     ZBoe    A    G        0      0        2 
   4   chr4_50128297     ZGre    A    G        0      0        2 
   4   chr4_50128297     ZHar    A    G        0      0        2 
   4   chr4_50128297   Sample    A    G        0      0        2 
   4   chr4_50130988     AAsi    C    G        0      0        2 
   4   chr4_50130988     AKia    C    G      0.5      1        2 
   4   chr4_50130988     AOna    C    G        0      0        2 
   4   chr4_50130988     ASom    C    G        0      0        2 
   4   chr4_50130988     HCab    C    G        0      0        2 
   4   chr4_50130988     HPrz    C    G        0      0        2 
   4   chr4_50130988     ZBoe    C    G        0      0        2 
   4   chr4_50130988     ZGre    C    G        0      0        2 
   4   chr4_50130988     ZHar    C    G        0      0        2 
   4   chr4_50130988   Sample    C    G        0      0        2 
   4   chr4_50141821     AAsi    G    T        0      0        2 
   4   chr4_50141821     AKia    G    T        0      0        2 
   4   chr4_50141821     AOna    G    T        0      0        2 
   4   chr4_50141821     ASom    G    T        0      0        2 
   4   chr4_50141821     HCab    G    T        1      2        2 
   4   chr4_50141821     HPrz    G    T        1      2        2 
   4   chr4_50141821     ZBoe    G    T        0      0        2 
   4   chr4_50141821     ZGre    G    T        0      0        2 
   4   chr4_50141821     ZHar    G    T        0      0        2 
   4   chr4_50141821   Sample    G    T        0      0        2 
   4   chr4_50145539     AAsi    C    G        0      0        2 
   4   chr4_50145539     AKia    C    G        0      0        2 
   4   chr4_50145539     AOna    C    G        0      0        2 
   4   chr4_50145539     ASom    C    G        0      0        2 
   4   chr4_50145539     HCab    C    G        1      2        2 
   4   chr4_50145539     HPrz    C    G        1      2        2 
   4   chr4_50145539     ZBoe    C    G        0      0        2 
   4   chr4_50145539     ZGre    C    G        0      0        2 
   4   chr4_50145539     ZHar    C    G        0      0        2 
   4   chr4_50145539   Sample    C    G        0      0        2 
   4   chr4_50146092     AAsi    A    G        0      0        2 
   4   chr4_50146092     AKia    A    G        1      2        2 
   4   chr4_50146092     AOna    A    G        0      0        2 
   4   chr4_50146092     ASom    A    G        0      0        2 
   4   chr4_50146092     HCab    A    G        0      0        2 
   4   chr4_50146092     HPrz    A    G        0      0        2 
   4   chr4_50146092     ZBoe    A    G        0      0        2 
   4   chr4_50146092     ZGre    A    G        0      0        2 
   4   chr4_50146092     ZHar    A    G        0      0        2 
   4   chr4_50146092   Sample    A    G        0      0        2 
   4   chr4_50146984     AAsi    T    C        0      0        2 
   4   chr4_50146984     AKia    T    C        0      0        2 
   4   chr4_50146984     AOna    T    C        0      0        2 
   4   chr4_50146984     ASom    T    C        0      0        2 
   4   chr4_50146984     HCab    T    C        0      0        2 
   4   chr4_50146984     HPrz    T    C        0      0        2 
   4   chr4_50146984     ZBoe    T    C        0      0        2 
   4   chr4_50146984     ZGre    T    C      0.5      1        2 
   4   chr4_50146984     ZHar    T    C        0      0        2 
   4   chr4_50146984   Sample    T    C        0      0        2 
   4   chr4_50149477     AAsi    G    A        0      0        2 
   4   chr4_50149477     AKia    G    A        0      0        2 
   4   chr4_50149477     AOna    G    A        0      0        2 
   4   chr4_50149477     ASom    G    A        0      0        2 
   4   chr4_50149477     HCab    G    A        1      2        2 
   4   chr4_50149477     HPrz    G    A        1      2        2 
   4   chr4_50149477     ZBoe    G    A        0      0        2 
   4   chr4_50149477     ZGre    G    A        0      0        2 
   4   chr4_50149477     ZHar    G    A        0      0        2 
   4   chr4_50149477   Sample    G    A        0      0        2 
   4   chr4_50157605     AAsi    A    T        0      0        2 
   4   chr4_50157605     AKia    A    T        0      0        2 
   4   chr4_50157605     AOna    A    T        0      0        2 
   4   chr4_50157605     ASom    A    T        1      2        2 
   4   chr4_50157605     HCab    A    T        0      0        2 
   4   chr4_50157605     HPrz    A    T        0      0        2 
   4   chr4_50157605     ZBoe    A    T        0      0        2 
   4   chr4_50157605     ZGre    A    T        0      0        2 
   4   chr4_50157605     ZHar    A    T        0      0        2 
   4   chr4_50157605   Sample    A    T        0      0        2 
   4   chr4_50157634     AAsi    A    G        0      0        2 
   4   chr4_50157634     AKia    A    G        0      0        2 
   4   chr4_50157634     AOna    A    G        0      0        2 
   4   chr4_50157634     ASom    A    G        0      0        2 
   4   chr4_50157634     HCab    A    G        0      0        2 
   4   chr4_50157634     HPrz    A    G        0      0        2 
   4   chr4_50157634     ZBoe    A    G        0      0        2 
   4   chr4_50157634     ZGre    A    G        0      0        2 
   4   chr4_50157634     ZHar    A    G      0.5      1        2 
   4   chr4_50157634   Sample    A    G        0      0        2 
   4   chr4_50158469     AAsi    A    C        0      0        2 
   4   chr4_50158469     AKia    A    C        0      0        2 
   4   chr4_50158469     AOna    A    C        0      0        2 
   4   chr4_50158469     ASom    A    C        0      0        2 
   4   chr4_50158469     HCab    A    C        0      0        2 
   4   chr4_50158469     HPrz    A    C        0      0        2 
   4   chr4_50158469     ZBoe    A    C        0      0        2 
   4   chr4_50158469     ZGre    A    C        0      0        2 
   4   chr4_50158469     ZHar    A    C      0.5      1        2 
   4   chr4_50158469   Sample    A    C        0      0        2 
   4   chr4_50159778     AAsi    T    C      0.5      1        2 
   4   chr4_50159778     AKia    T    C        0      0        2 
   4   chr4_50159778     AOna    T    C        0      0        2 
   4   chr4_50159778     ASom    T    C        0      0        2 
   4   chr4_50159778     HCab    T    C        0      0        2 
   4   chr4_50159778     HPrz    T    C        0      0        2 
   4   chr4_50159778     ZBoe    T    C        0      0        2 
   4   chr4_50159778     ZGre    T    C        0      0        2 
   4   chr4_50159778     ZHar    T    C        0      0        2 
   4   chr4_50159778   Sample    T    C        0      0        2 
   4   chr4_50160927     AAsi    T    C        0      0        2 
   4   chr4_50160927     AKia    T    C        0      0        2 
   4   chr4_50160927     AOna    T    C        0      0        2 
   4   chr4_50160927     ASom    T    C        0      0        2 
   4   chr4_50160927     HCab    T    C      0.5      1        2 
   4   chr4_50160927     HPrz    T    C        0      0        2 
   4   chr4_50160927     ZBoe    T    C        0      0        2 
   4   chr4_50160927     ZGre    T    C        0      0        2 
   4   chr4_50160927     ZHar    T    C        0      0        2 
   4   chr4_50160927   Sample    T    C        0      0        2 
   4   chr4_50178913     AAsi    C    T        0      0        2 
   4   chr4_50178913     AKia    C    T        0      0        2 
   4   chr4_50178913     AOna    C    T        0      0        2 
   4   chr4_50178913     ASom    C    T        0      0        2 
   4   chr4_50178913     HCab    C    T        0      0        2 
   4   chr4_50178913     HPrz    C    T        0      0        2 
   4   chr4_50178913     ZBoe    C    T        0      0        2 
   4   chr4_50178913     ZGre    C    T        0      0        2 
   4   chr4_50178913     ZHar    C    T        1      2        2 
   4   chr4_50178913   Sample    C    T        0      0        2 
   4   chr4_50186185     AAsi    C    T        0      0        2 
   4   chr4_50186185     AKia    C    T        0      0        2 
   4   chr4_50186185     AOna    C    T      0.5      1        2 
   4   chr4_50186185     ASom    C    T        0      0        2 
   4   chr4_50186185     HCab    C    T        0      0        2 
   4   chr4_50186185     HPrz    C    T        0      0        2 
   4   chr4_50186185     ZBoe    C    T        0      0        2 
   4   chr4_50186185     ZGre    C    T        0      0        2 
   4   chr4_50186185     ZHar    C    T        0      0        2 
   4   chr4_50186185   Sample    C    T        0      0        2 
   4   chr4_50191509     AAsi    G    A        0      0        2 
   4   chr4_50191509     AKia    G    A        0      0        2 
   4   chr4_50191509     AOna    G    A        0      0        2 
   4   chr4_50191509     ASom    G    A        0      0        2 
   4   chr4_50191509     HCab    G    A        0      0        2 
   4   chr4_50191509     HPrz    G    A      0.5      1        2 
   4   chr4_50191509     ZBoe    G    A        0      0        2 
   4   chr4_50191509     ZGre    G    A        0      0        2 
   4   chr4_50191509     ZHar    G    A        0      0        2 
   4   chr4_50191509   Sample    G    A        0      0        2 
   4   chr4_50194471     AAsi    C    G        0      0        2 
   4   chr4_50194471     AKia    C    G        0      0        2 
   4   chr4_50194471     AOna    C    G        0      0        2 
   4   chr4_50194471     ASom    C    G        0      0        2 
   4   chr4_50194471     HCab    C    G        1      2        2 
   4   chr4_50194471     HPrz    C    G        1      2        2 
   4   chr4_50194471     ZBoe    C    G        0      0        2 
   4   chr4_50194471     ZGre    C    G        0      0        2 
   4   chr4_50194471     ZHar    C    G        0      0        2 
   4   chr4_50194471   Sample    C    G        0      0        2 
   4   chr4_50196227     AAsi    G    C        0      0        2 
   4   chr4_50196227     AKia    G    C        0      0        2 
   4   chr4_50196227     AOna    G    C        0      0        2 
   4   chr4_50196227     ASom    G    C        0      0        2 
   4   chr4_50196227     HCab    G    C        1      2        2 
   4   chr4_50196227     HPrz    G    C        1      2        2 
   4   chr4_50196227     ZBoe    G    C        0      0        2 
   4   chr4_50196227     ZGre    G    C        0      0        2 
   4   chr4_50196227     ZHar    G    C        0      0        2 
   4   chr4_50196227   Sample    G    C        0      0        2 
   4   chr4_50196636     AAsi    T    C        0      0        2 
   4   chr4_50196636     AKia    T    C        1      2        2 
   4   chr4_50196636     AOna    T    C        1      2        2 
   4   chr4_50196636     ASom    T    C        0      0        2 
   4   chr4_50196636     HCab    T    C        0      0        2 
   4   chr4_50196636     HPrz    T    C        0      0        2 
   4   chr4_50196636     ZBoe    T    C        0      0        2 
   4   chr4_50196636     ZGre    T    C        0      0        2 
   4   chr4_50196636     ZHar    T    C        0      0        2 
   4   chr4_50196636   Sample    T    C        0      0        2 
   4   chr4_50211303     AAsi    A    G        0      0        2 
   4   chr4_50211303     AKia    A    G        0      0        2 
   4   chr4_50211303     AOna    A    G        0      0        2 
   4   chr4_50211303     ASom    A    G        0      0        2 
   4   chr4_50211303     HCab    A    G        1      2        2 
   4   chr4_50211303     HPrz    A    G        1      2        2 
   4   chr4_50211303     ZBoe    A    G        0      0        2 
   4   chr4_50211303     ZGre    A    G        0      0        2 
   4   chr4_50211303     ZHar    A    G        0      0        2 
   4   chr4_50211303   Sample    A    G        0      0        2 
   4   chr4_50218227     AAsi    A    C        0      0        2 
   4   chr4_50218227     AKia    A    C        0      0        2 
   4   chr4_50218227     AOna    A    C        0      0        2 
   4   chr4_50218227     ASom    A    C        0      0        2 
   4   chr4_50218227     HCab    A    C        1      2        2 
   4   chr4_50218227     HPrz    A    C        1      2        2 
   4   chr4_50218227     ZBoe    A    C        0      0        2 
   4   chr4_50218227     ZGre    A    C        0      0        2 
   4   chr4_50218227     ZHar    A    C        0      0        2 
   4   chr4_50218227   Sample    A    C        0      0        2 
   4   chr4_50228422     AAsi    G    T        0      0        2 
   4   chr4_50228422     AKia    G    T        1      2        2 
   4   chr4_50228422     AOna    G    T      0.5      1        2 
   4   chr4_50228422     ASom    G    T        0      0        2 
   4   chr4_50228422     HCab    G    T        0      0        2 
   4   chr4_50228422     HPrz    G    T        0      0        2 
   4   chr4_50228422     ZBoe    G    T        0      0        2 
   4   chr4_50228422     ZGre    G    T        0      0        2 
   4   chr4_50228422     ZHar    G    T        0      0        2 
   4   chr4_50228422   Sample    G    T        0      0        2 
   4   chr4_50233438     AAsi    A    G        1      2        2 
   4   chr4_50233438     AKia    A    G        0      0        2 
   4   chr4_50233438     AOna    A    G        0      0        2 
   4   chr4_50233438     ASom    A    G        1      2        2 
   4   chr4_50233438     HCab    A    G        0      0        2 
   4   chr4_50233438     HPrz    A    G        0      0        2 
   4   chr4_50233438     ZBoe    A    G        0      0        2 
   4   chr4_50233438     ZGre    A    G        0      0        2 
   4   chr4_50233438     ZHar    A    G        0      0        2 
   4   chr4_50233438   Sample    A    G        1      2        2 
   4   chr4_50241701     AAsi    T    A        0      0        2 
   4   chr4_50241701     AKia    T    A        0      0        2 
   4   chr4_50241701     AOna    T    A        0      0        2 
   4   chr4_50241701     ASom    T    A        0      0        2 
   4   chr4_50241701     HCab    T    A        1      2        2 
   4   chr4_50241701     HPrz    T    A        1      2        2 
   4   chr4_50241701     ZBoe    T    A        0      0        2 
   4   chr4_50241701     ZGre    T    A        0      0        2 
   4   chr4_50241701     ZHar    T    A        0      0        2 
   4   chr4_50241701   Sample    T    A        0      0        2 
   4   chr4_50247451     AAsi    C    A        0      0        2 
   4   chr4_50247451     AKia    C    A        1      2        2 
   4   chr4_50247451     AOna    C    A        1      2        2 
   4   chr4_50247451     ASom    C    A        0      0        2 
   4   chr4_50247451     HCab    C    A        0      0        2 
   4   chr4_50247451     HPrz    C    A        0      0        2 
   4   chr4_50247451     ZBoe    C    A        0      0        2 
   4   chr4_50247451     ZGre    C    A        0      0        2 
   4   chr4_50247451     ZHar    C    A        0      0        2 
   4   chr4_50247451   Sample    C    A        0      0        2 
   4   chr4_50248116     AAsi    G    A        0      0        2 
   4   chr4_50248116     AKia    G    A        1      2        2 
   4   chr4_50248116     AOna    G    A      0.5      1        2 
   4   chr4_50248116     ASom    G    A        0      0        2 
   4   chr4_50248116     HCab    G    A        0      0        2 
   4   chr4_50248116     HPrz    G    A        0      0        2 
   4   chr4_50248116     ZBoe    G    A        0      0        2 
   4   chr4_50248116     ZGre    G    A        0      0        2 
   4   chr4_50248116     ZHar    G    A        0      0        2 
   4   chr4_50248116   Sample    G    A        0      0        2 
   4   chr4_50258022     AAsi    C    G        0      0        2 
   4   chr4_50258022     AKia    C    G        0      0        2 
   4   chr4_50258022     AOna    C    G        0      0        2 
   4   chr4_50258022     ASom    C    G        0      0        2 
   4   chr4_50258022     HCab    C    G        0      0        2 
   4   chr4_50258022     HPrz    C    G      0.5      1        2 
   4   chr4_50258022     ZBoe    C    G        0      0        2 
   4   chr4_50258022     ZGre    C    G        0      0        2 
   4   chr4_50258022     ZHar    C    G        0      0        2 
   4   chr4_50258022   Sample    C    G        0      0        2 
   4   chr4_50261044     AAsi    T    A        0      0        2 
   4   chr4_50261044     AKia    T    A        0      0        2 
   4   chr4_50261044     AOna    T    A        0      0        2 
   4   chr4_50261044     ASom    T    A        0      0        2 
   4   chr4_50261044     HCab    T    A        0      0        2 
   4   chr4_50261044     HPrz    T    A        0      0        2 
   4   chr4_50261044     ZBoe    T    A      0.5      1        2 
   4   chr4_50261044     ZGre    T    A        0      0        2 
   4   chr4_50261044     ZHar    T    A        0      0        2 
   4   chr4_50261044   Sample    T    A        0      0        2 
   4   chr4_50261225     AAsi    C    T        1      2        2 
   4   chr4_50261225     AKia    C    T        0      0        2 
   4   chr4_50261225     AOna    C    T        0      0        2 
   4   chr4_50261225     ASom    C    T        1      2        2 
   4   chr4_50261225     HCab    C    T        0      0        2 
   4   chr4_50261225     HPrz    C    T        0      0        2 
   4   chr4_50261225     ZBoe    C    T        0      0        2 
   4   chr4_50261225     ZGre    C    T        0      0        2 
   4   chr4_50261225     ZHar    C    T        0      0        2 
   4   chr4_50261225   Sample    C    T        1      2        2 
   4   chr4_50269717     AAsi    A    G        0      0        2 
   4   chr4_50269717     AKia    A    G        0      0        2 
   4   chr4_50269717     AOna    A    G        0      0        2 
   4   chr4_50269717     ASom    A    G        0      0        2 
   4   chr4_50269717     HCab    A    G        0      0        2 
   4   chr4_50269717     HPrz    A    G        0      0        2 
   4   chr4_50269717     ZBoe    A    G        0      0        2 
   4   chr4_50269717     ZGre    A    G        0      0        2 
   4   chr4_50269717     ZHar    A    G        1      2        2 
   4   chr4_50269717   Sample    A    G        0      0        2 
   4   chr4_50294636     AAsi    C    T        0      0        2 
   4   chr4_50294636     AKia    C    T        0      0        2 
   4   chr4_50294636     AOna    C    T        0      0        2 
   4   chr4_50294636     ASom    C    T        0      0        2 
   4   chr4_50294636     HCab    C    T        0      0        2 
   4   chr4_50294636     HPrz    C    T        0      0        2 
   4   chr4_50294636     ZBoe    C    T        0      0        2 
   4   chr4_50294636     ZGre    C    T        0      0        2 
   4   chr4_50294636     ZHar    C    T        1      2        2 
   4   chr4_50294636   Sample    C    T        0      0        2 
   4   chr4_50298670     AAsi    A    G        0      0        2 
   4   chr4_50298670     AKia    A    G        0      0        2 
   4   chr4_50298670     AOna    A    G        0      0        2 
   4   chr4_50298670     ASom    A    G        0      0        2 
   4   chr4_50298670     HCab    A    G        0      0        2 
   4   chr4_50298670     HPrz    A    G        0      0        2 
   4   chr4_50298670     ZBoe    A    G        0      0        2 
   4   chr4_50298670     ZGre    A    G        0      0        2 
   4   chr4_50298670     ZHar    A    G        1      2        2 
   4   chr4_50298670   Sample    A    G        0      0        2 
   4   chr4_50309190     AAsi    G    A        0      0        2 
   4   chr4_50309190     AKia    G    A        0      0        2 
   4   chr4_50309190     AOna    G    A        0      0        2 
   4   chr4_50309190     ASom    G    A        0      0        2 
   4   chr4_50309190     HCab    G    A      0.5      1        2 
   4   chr4_50309190     HPrz    G    A      0.5      1        2 
   4   chr4_50309190     ZBoe    G    A        0      0        2 
   4   chr4_50309190     ZGre    G    A        0      0        2 
   4   chr4_50309190     ZHar    G    A        0      0        2 
   4   chr4_50309190   Sample    G    A        0      0        2 
   4   chr4_50311870     AAsi    T    C        0      0        2 
   4   chr4_50311870     AKia    T    C        0      0        2 
   4   chr4_50311870     AOna    T    C        0      0        2 
   4   chr4_50311870     ASom    T    C        0      0        2 
   4   chr4_50311870     HCab    T    C        0      0        2 
   4   chr4_50311870     HPrz    T    C        0      0        2 
   4   chr4_50311870     ZBoe    T    C        0      0        2 
   4   chr4_50311870     ZGre    T    C        0      0        2 
   4   chr4_50311870     ZHar    T    C      0.5      1        2 
   4   chr4_50311870   Sample    T    C        0      0        2 
   4   chr4_50311912     AAsi    T    C        0      0        2 
   4   chr4_50311912     AKia    T    C        0      0        2 
   4   chr4_50311912     AOna    T    C        0      0        2 
   4   chr4_50311912     ASom    T    C        0      0        2 
   4   chr4_50311912     HCab    T    C        1      2        2 
   4   chr4_50311912     HPrz    T    C        1      2        2 
   4   chr4_50311912     ZBoe    T    C        0      0        2 
   4   chr4_50311912     ZGre    T    C        0      0        2 
   4   chr4_50311912     ZHar    T    C        0      0        2 
   4   chr4_50311912   Sample    T    C        0      0        2 
   4   chr4_50314972     AAsi    A    G        0      0        2 
   4   chr4_50314972     AKia    A    G        0      0        2 
   4   chr4_50314972     AOna    A    G        0      0        2 
   4   chr4_50314972     ASom    A    G        0      0        2 
   4   chr4_50314972     HCab    A    G        1      2        2 
   4   chr4_50314972     HPrz    A    G        1      2        2 
   4   chr4_50314972     ZBoe    A    G        0      0        2 
   4   chr4_50314972     ZGre    A    G        0      0        2 
   4   chr4_50314972     ZHar    A    G        0      0        2 
   4   chr4_50314972   Sample    A    G        0      0        2 
   4   chr4_50316361     AAsi    T    G        0      0        2 
   4   chr4_50316361     AKia    T    G        0      0        2 
   4   chr4_50316361     AOna    T    G        0      0        2 
   4   chr4_50316361     ASom    T    G        0      0        2 
   4   chr4_50316361     HCab    T    G        0      0        2 
   4   chr4_50316361     HPrz    T    G        0      0        2 
   4   chr4_50316361     ZBoe    T    G        0      0        2 
   4   chr4_50316361     ZGre    T    G        1      2        2 
   4   chr4_50316361     ZHar    T    G        0      0        2 
   4   chr4_50316361   Sample    T    G        0      0        2 
   4   chr4_50318894     AAsi    C    G        0      0        2 
   4   chr4_50318894     AKia    C    G        1      2        2 
   4   chr4_50318894     AOna    C    G        1      2        2 
   4   chr4_50318894     ASom    C    G        0      0        2 
   4   chr4_50318894     HCab    C    G        0      0        2 
   4   chr4_50318894     HPrz    C    G        0      0        2 
   4   chr4_50318894     ZBoe    C    G        0      0        2 
   4   chr4_50318894     ZGre    C    G        0      0        2 
   4   chr4_50318894     ZHar    C    G        0      0        2 
   4   chr4_50318894   Sample    C    G        0      0        2 
   4   chr4_50322098     AAsi    A    T        0      0        2 
   4   chr4_50322098     AKia    A    T        0      0        2 
   4   chr4_50322098     AOna    A    T        0      0        2 
   4   chr4_50322098     ASom    A    T        0      0        2 
   4   chr4_50322098     HCab    A    T      0.5      1        2 
   4   chr4_50322098     HPrz    A    T        0      0        2 
   4   chr4_50322098     ZBoe    A    T        0      0        2 
   4   chr4_50322098     ZGre    A    T        0      0        2 
   4   chr4_50322098     ZHar    A    T        0      0        2 
   4   chr4_50322098   Sample    A    T        0      0        2 
   4   chr4_50322366     AAsi    T    C        0      0        2 
   4   chr4_50322366     AKia    T    C        0      0        2 
   4   chr4_50322366     AOna    T    C        0      0        2 
   4   chr4_50322366     ASom    T    C        0      0        2 
   4   chr4_50322366     HCab    T    C        0      0        2 
   4   chr4_50322366     HPrz    T    C        0      0        2 
   4   chr4_50322366     ZBoe    T    C      0.5      1        2 
   4   chr4_50322366     ZGre    T    C        0      0        2 
   4   chr4_50322366     ZHar    T    C        0      0        2 
   4   chr4_50322366   Sample    T    C        0      0        2 
   4   chr4_50325195     AAsi    C    A        0      0        2 
   4   chr4_50325195     AKia    C    A        0      0        2 
   4   chr4_50325195     AOna    C    A        0      0        2 
   4   chr4_50325195     ASom    C    A        0      0        2 
   4   chr4_50325195     HCab    C    A        0      0        2 
   4   chr4_50325195     HPrz    C    A        0      0        2 
   4   chr4_50325195     ZBoe    C    A        0      0        2 
   4   chr4_50325195     ZGre    C    A        0      0        2 
   4   chr4_50325195     ZHar    C    A        1      2        2 
   4   chr4_50325195   Sample    C    A        0      0        2 
   4   chr4_50335494     AAsi    T    C      0.5      1        2 
   4   chr4_50335494     AKia    T    C        0      0        2 
   4   chr4_50335494     AOna    T    C        0      0        2 
   4   chr4_50335494     ASom    T    C        0      0        2 
   4   chr4_50335494     HCab    T    C        0      0        2 
   4   chr4_50335494     HPrz    T    C        0      0        2 
   4   chr4_50335494     ZBoe    T    C        0      0        2 
   4   chr4_50335494     ZGre    T    C        0      0        2 
   4   chr4_50335494     ZHar    T    C        0      0        2 
   4   chr4_50335494   Sample    T    C        0      0        2 
   4   chr4_50337807     AAsi    A    G        1      2        2 
   4   chr4_50337807     AKia    A    G        0      0        2 
   4   chr4_50337807     AOna    A    G        0      0        2 
   4   chr4_50337807     ASom    A    G        1      2        2 
   4   chr4_50337807     HCab    A    G        0      0        2 
   4   chr4_50337807     HPrz    A    G        0      0        2 
   4   chr4_50337807     ZBoe    A    G        0      0        2 
   4   chr4_50337807     ZGre    A    G        0      0        2 
   4   chr4_50337807     ZHar    A    G        0      0        2 
   4   chr4_50337807   Sample    A    G        1      2        2 
   4   chr4_50339846     AAsi    T    C      0.5      1        2 
   4   chr4_50339846     AKia    T    C        0      0        2 
   4   chr4_50339846     AOna    T    C        0      0        2 
   4   chr4_50339846     ASom    T    C        0      0        2 
   4   chr4_50339846     HCab    T    C        0      0        2 
   4   chr4_50339846     HPrz    T    C        0      0        2 
   4   chr4_50339846     ZBoe    T    C        0      0        2 
   4   chr4_50339846     ZGre    T    C        0      0        2 
   4   chr4_50339846     ZHar    T    C        0      0        2 
   4   chr4_50339846   Sample    T    C        0      0        2 
   4   chr4_50340331     AAsi    T    G        0      0        2 
   4   chr4_50340331     AKia    T    G        0      0        2 
   4   chr4_50340331     AOna    T    G        0      0        2 
   4   chr4_50340331     ASom    T    G        0      0        2 
   4   chr4_50340331     HCab    T    G        0      0        2 
   4   chr4_50340331     HPrz    T    G        0      0        2 
   4   chr4_50340331     ZBoe    T    G        0      0        2 
   4   chr4_50340331     ZGre    T    G      0.5      1        2 
   4   chr4_50340331     ZHar    T    G        0      0        2 
   4   chr4_50340331   Sample    T    G        0      0        2 
   4   chr4_50346087     AAsi    G    A        0      0        2 
   4   chr4_50346087     AKia    G    A        0      0        2 
   4   chr4_50346087     AOna    G    A        0      0        2 
   4   chr4_50346087     ASom    G    A        0      0        2 
   4   chr4_50346087     HCab    G    A        1      2        2 
   4   chr4_50346087     HPrz    G    A        1      2        2 
   4   chr4_50346087     ZBoe    G    A        0      0        2 
   4   chr4_50346087     ZGre    G    A        0      0        2 
   4   chr4_50346087     ZHar    G    A        0      0        2 
   4   chr4_50346087   Sample    G    A        0      0        2 
   4   chr4_50350168     AAsi    G    C        0      0        2 
   4   chr4_50350168     AKia    G    C        0      0        2 
   4   chr4_50350168     AOna    G    C        0      0        2 
   4   chr4_50350168     ASom    G    C        0      0        2 
   4   chr4_50350168     HCab    G    C        0      0        2 
   4   chr4_50350168     HPrz    G    C        0      0        2 
   4   chr4_50350168     ZBoe    G    C      0.5      1        2 
   4   chr4_50350168     ZGre    G    C        0      0        2 
   4   chr4_50350168     ZHar    G    C        0      0        2 
   4   chr4_50350168   Sample    G    C        0      0        2 
   4   chr4_50350387     AAsi    G    A        0      0        2 
   4   chr4_50350387     AKia    G    A        0      0        2 
   4   chr4_50350387     AOna    G    A        0      0        2 
   4   chr4_50350387     ASom    G    A        0      0        2 
   4   chr4_50350387     HCab    G    A        0      0        2 
   4   chr4_50350387     HPrz    G    A      0.5      1        2 
   4   chr4_50350387     ZBoe    G    A        0      0        2 
   4   chr4_50350387     ZGre    G    A        0      0        2 
   4   chr4_50350387     ZHar    G    A        0      0        2 
   4   chr4_50350387   Sample    G    A        0      0        2 
   4   chr4_50352991     AAsi    T    G        0      0        2 
   4   chr4_50352991     AKia    T    G        0      0        2 
   4   chr4_50352991     AOna    T    G        0      0        2 
   4   chr4_50352991     ASom    T    G        0      0        2 
   4   chr4_50352991     HCab    T    G        0      0        2 
   4   chr4_50352991     HPrz    T    G        0      0        2 
   4   chr4_50352991     ZBoe    T    G        0      0        2 
   4   chr4_50352991     ZGre    T    G      0.5      1        2 
   4   chr4_50352991     ZHar    T    G        0      0        2 
   4   chr4_50352991   Sample    T    G        0      0        2 
   4   chr4_50356165     AAsi    T    G        0      0        2 
   4   chr4_50356165     AKia    T    G        0      0        2 
   4   chr4_50356165     AOna    T    G        0      0        2 
   4   chr4_50356165     ASom    T    G        0      0        2 
   4   chr4_50356165     HCab    T    G        1      2        2 
   4   chr4_50356165     HPrz    T    G        0      0        2 
   4   chr4_50356165     ZBoe    T    G        0      0        2 
   4   chr4_50356165     ZGre    T    G        0      0        2 
   4   chr4_50356165     ZHar    T    G        0      0        2 
   4   chr4_50356165   Sample    T    G        0      0        2 
   4   chr4_50358561     AAsi    A    G        0      0        2 
   4   chr4_50358561     AKia    A    G        0      0        2 
   4   chr4_50358561     AOna    A    G        0      0        2 
   4   chr4_50358561     ASom    A    G        0      0        2 
   4   chr4_50358561     HCab    A    G        0      0        2 
   4   chr4_50358561     HPrz    A    G      0.5      1        2 
   4   chr4_50358561     ZBoe    A    G        0      0        2 
   4   chr4_50358561     ZGre    A    G        0      0        2 
   4   chr4_50358561     ZHar    A    G        0      0        2 
   4   chr4_50358561   Sample    A    G        0      0        2 
   4   chr4_50362215     AAsi    G    A      0.5      1        2 
   4   chr4_50362215     AKia    G    A        0      0        2 
   4   chr4_50362215     AOna    G    A        0      0        2 
   4   chr4_50362215     ASom    G    A        0      0        2 
   4   chr4_50362215     HCab    G    A        0      0        2 
   4   chr4_50362215     HPrz    G    A        0      0        2 
   4   chr4_50362215     ZBoe    G    A        0      0        2 
   4   chr4_50362215     ZGre    G    A        0      0        2 
   4   chr4_50362215     ZHar    G    A        0      0        2 
   4   chr4_50362215   Sample    G    A        0      0        2 
   4   chr4_50365719     AAsi    T    C      0.5      1        2 
   4   chr4_50365719     AKia    T    C        0      0        2 
   4   chr4_50365719     AOna    T    C        0      0        2 
   4   chr4_50365719     ASom    T    C        0      0        2 
   4   chr4_50365719     HCab    T    C        0      0        2 
   4   chr4_50365719     HPrz    T    C        0      0        2 
   4   chr4_50365719     ZBoe    T    C        0      0        2 
   4   chr4_50365719     ZGre    T    C        0      0        2 
   4   chr4_50365719     ZHar    T    C        0      0        2 
   4   chr4_50365719   Sample    T    C        0      0        2 
   4   chr4_50369630     AAsi    T    C        0      0        2 
   4   chr4_50369630     AKia    T    C        0      0        2 
   4   chr4_50369630     AOna    T    C        0      0        2 
   4   chr4_50369630     ASom    T    C        0      0        2 
   4   chr4_50369630     HCab    T    C        0      0        2 
   4   chr4_50369630     HPrz    T    C        0      0        2 
   4   chr4_50369630     ZBoe    T    C        0      0        2 
   4   chr4_50369630     ZGre    T    C      0.5      1        2 
   4   chr4_50369630     ZHar    T    C        0      0        2 
   4   chr4_50369630   Sample    T    C        0      0        2 
   4   chr4_50370600     AAsi    A    G        0      0        2 
   4   chr4_50370600     AKia    A    G        0      0        2 
   4   chr4_50370600     AOna    A    G      0.5      1        2 
   4   chr4_50370600     ASom    A    G        0      0        2 
   4   chr4_50370600     HCab    A    G        0      0        2 
   4   chr4_50370600     HPrz    A    G        0      0        2 
   4   chr4_50370600     ZBoe    A    G        0      0        2 
   4   chr4_50370600     ZGre    A    G        0      0        2 
   4   chr4_50370600     ZHar    A    G        0      0        2 
   4   chr4_50370600   Sample    A    G        0      0        2 
   4   chr4_50383988     AAsi    G    A        0      0        2 
   4   chr4_50383988     AKia    G    A        0      0        2 
   4   chr4_50383988     AOna    G    A        0      0        2 
   4   chr4_50383988     ASom    G    A        0      0        2 
   4   chr4_50383988     HCab    G    A        1      2        2 
   4   chr4_50383988     HPrz    G    A        1      2        2 
   4   chr4_50383988     ZBoe    G    A        0      0        2 
   4   chr4_50383988     ZGre    G    A        0      0        2 
   4   chr4_50383988     ZHar    G    A        0      0        2 
   4   chr4_50383988   Sample    G    A        0      0        2 
   4   chr4_50384651     AAsi    A    C        0      0        2 
   4   chr4_50384651     AKia    A    C        0      0        2 
   4   chr4_50384651     AOna    A    C      0.5      1        2 
   4   chr4_50384651     ASom    A    C        0      0        2 
   4   chr4_50384651     HCab    A    C        0      0        2 
   4   chr4_50384651     HPrz    A    C        0      0        2 
   4   chr4_50384651     ZBoe    A    C        0      0        2 
   4   chr4_50384651     ZGre    A    C        0      0        2 
   4   chr4_50384651     ZHar    A    C        0      0        2 
   4   chr4_50384651   Sample    A    C        0      0        2 
   4   chr4_50396777     AAsi    T    C        0      0        2 
   4   chr4_50396777     AKia    T    C        1      2        2 
   4   chr4_50396777     AOna    T    C        1      2        2 
   4   chr4_50396777     ASom    T    C        0      0        2 
   4   chr4_50396777     HCab    T    C        0      0        2 
   4   chr4_50396777     HPrz    T    C        0      0        2 
   4   chr4_50396777     ZBoe    T    C        0      0        2 
   4   chr4_50396777     ZGre    T    C        0      0        2 
   4   chr4_50396777     ZHar    T    C        0      0        2 
   4   chr4_50396777   Sample    T    C        0      0        2 
   4   chr4_50397280     AAsi    G    A        0      0        2 
   4   chr4_50397280     AKia    G    A        0      0        2 
   4   chr4_50397280     AOna    G    A        0      0        2 
   4   chr4_50397280     ASom    G    A        0      0        2 
   4   chr4_50397280     HCab    G    A        1      2        2 
   4   chr4_50397280     HPrz    G    A        1      2        2 
   4   chr4_50397280     ZBoe    G    A      0.5      1        2 
   4   chr4_50397280     ZGre    G    A        0      0        2 
   4   chr4_50397280     ZHar    G    A        0      0        2 
   4   chr4_50397280   Sample    G    A        0      0        2 
   4   chr4_50403980     AAsi    G    T        0      0        2 
   4   chr4_50403980     AKia    G    T        0      0        2 
   4   chr4_50403980     AOna    G    T        0      0        2 
   4   chr4_50403980     ASom    G    T        0      0        2 
   4   chr4_50403980     HCab    G    T        0      0        2 
   4   chr4_50403980     HPrz    G    T        1      2        2 
   4   chr4_50403980     ZBoe    G    T        0      0        2 
   4   chr4_50403980     ZGre    G    T        0      0        2 
   4   chr4_50403980     ZHar    G    T        0      0        2 
   4   chr4_50403980   Sample    G    T        0      0        2 
   4   chr4_50415032     AAsi    C    T        0      0        2 
   4   chr4_50415032     AKia    C    T        0      0        2 
   4   chr4_50415032     AOna    C    T        0      0        2 
   4   chr4_50415032     ASom    C    T        0      0        2 
   4   chr4_50415032     HCab    C    T        0      0        2 
   4   chr4_50415032     HPrz    C    T        0      0        2 
   4   chr4_50415032     ZBoe    C    T        0      0        2 
   4   chr4_50415032     ZGre    C    T        1      2        2 
   4   chr4_50415032     ZHar    C    T        0      0        2 
   4   chr4_50415032   Sample    C    T        0      0        2 
   4   chr4_50418219     AAsi    A    G        0      0        2 
   4   chr4_50418219     AKia    A    G        0      0        2 
   4   chr4_50418219     AOna    A    G        0      0        2 
   4   chr4_50418219     ASom    A    G        0      0        2 
   4   chr4_50418219     HCab    A    G        1      2        2 
   4   chr4_50418219     HPrz    A    G        1      2        2 
   4   chr4_50418219     ZBoe    A    G        0      0        2 
   4   chr4_50418219     ZGre    A    G        0      0        2 
   4   chr4_50418219     ZHar    A    G        0      0        2 
   4   chr4_50418219   Sample    A    G        0      0        2 
   4   chr4_50422876     AAsi    C    T        0      0        2 
   4   chr4_50422876     AKia    C    T      0.5      1        2 
   4   chr4_50422876     AOna    C    T        0      0        2 
   4   chr4_50422876     ASom    C    T        0      0        2 
   4   chr4_50422876     HCab    C    T        0      0        2 
   4   chr4_50422876     HPrz    C    T        0      0        2 
   4   chr4_50422876     ZBoe    C    T        0      0        2 
   4   chr4_50422876     ZGre    C    T        0      0        2 
   4   chr4_50422876     ZHar    C    T        0      0        2 
   4   chr4_50422876   Sample    C    T        0      0        2 
   4   chr4_50434501     AAsi    A    G        0      0        2 
   4   chr4_50434501     AKia    A    G        0      0        2 
   4   chr4_50434501     AOna    A    G        0      0        2 
   4   chr4_50434501     ASom    A    G        0      0        2 
   4   chr4_50434501     HCab    A    G      0.5      1        2 
   4   chr4_50434501     HPrz    A    G        0      0        2 
   4   chr4_50434501     ZBoe    A    G        0      0        2 
   4   chr4_50434501     ZGre    A    G        0      0        2 
   4   chr4_50434501     ZHar    A    G        0      0        2 
   4   chr4_50434501   Sample    A    G        0      0        2 
   4   chr4_50448371     AAsi    T    G        0      0        2 
   4   chr4_50448371     AKia    T    G        0      0        2 
   4   chr4_50448371     AOna    T    G        0      0        2 
   4   chr4_50448371     ASom    T    G        1      2        2 
   4   chr4_50448371     HCab    T    G        0      0        2 
   4   chr4_50448371     HPrz    T    G        0      0        2 
   4   chr4_50448371     ZBoe    T    G        0      0        2 
   4   chr4_50448371     ZGre    T    G        0      0        2 
   4   chr4_50448371     ZHar    T    G        0      0        2 
   4   chr4_50448371   Sample    T    G        0      0        2 
   4   chr4_50454257     AAsi    G    A        0      0        2 
   4   chr4_50454257     AKia    G    A        0      0        2 
   4   chr4_50454257     AOna    G    A        0      0        2 
   4   chr4_50454257     ASom    G    A        1      2        2 
   4   chr4_50454257     HCab    G    A        0      0        2 
   4   chr4_50454257     HPrz    G    A        0      0        2 
   4   chr4_50454257     ZBoe    G    A        0      0        2 
   4   chr4_50454257     ZGre    G    A        0      0        2 
   4   chr4_50454257     ZHar    G    A        0      0        2 
   4   chr4_50454257   Sample    G    A        0      0        2 
   4   chr4_50474677     AAsi    T    C        0      0        2 
   4   chr4_50474677     AKia    T    C        0      0        2 
   4   chr4_50474677     AOna    T    C        0      0        2 
   4   chr4_50474677     ASom    T    C        0      0        2 
   4   chr4_50474677     HCab    T    C        1      2        2 
   4   chr4_50474677     HPrz    T    C        1      2        2 
   4   chr4_50474677     ZBoe    T    C        0      0        2 
   4   chr4_50474677     ZGre    T    C        0      0        2 
   4   chr4_50474677     ZHar    T    C        0      0        2 
   4   chr4_50474677   Sample    T    C        0      0        2 
   4   chr4_50479280     AAsi    C    T        0      0        2 
   4   chr4_50479280     AKia    C    T        0      0        2 
   4   chr4_50479280     AOna    C    T        0      0        2 
   4   chr4_50479280     ASom    C    T        0      0        2 
   4   chr4_50479280     HCab    C    T        0      0        2 
   4   chr4_50479280     HPrz    C    T        0      0        2 
   4   chr4_50479280     ZBoe    C    T      0.5      1        2 
   4   chr4_50479280     ZGre    C    T        0      0        2 
   4   chr4_50479280     ZHar    C    T        0      0        2 
   4   chr4_50479280   Sample    C    T        0      0        2 
   4   chr4_50481330     AAsi    T    C        0      0        2 
   4   chr4_50481330     AKia    T    C        0      0        2 
   4   chr4_50481330     AOna    T    C        0      0        2 
   4   chr4_50481330     ASom    T    C        0      0        2 
   4   chr4_50481330     HCab    T    C        1      2        2 
   4   chr4_50481330     HPrz    T    C        1      2        2 
   4   chr4_50481330     ZBoe    T    C        0      0        2 
   4   chr4_50481330     ZGre    T    C        0      0        2 
   4   chr4_50481330     ZHar    T    C        0      0        2 
   4   chr4_50481330   Sample    T    C        0      0        2 
   4   chr4_50486025     AAsi    A    G        0      0        2 
   4   chr4_50486025     AKia    A    G        0      0        2 
   4   chr4_50486025     AOna    A    G        0      0        2 
   4   chr4_50486025     ASom    A    G        0      0        2 
   4   chr4_50486025     HCab    A    G        1      2        2 
   4   chr4_50486025     HPrz    A    G        1      2        2 
   4   chr4_50486025     ZBoe    A    G        0      0        2 
   4   chr4_50486025     ZGre    A    G        0      0        2 
   4   chr4_50486025     ZHar    A    G        0      0        2 
   4   chr4_50486025   Sample    A    G        0      0        2 
   4   chr4_50494237     AAsi    G    A        0      0        2 
   4   chr4_50494237     AKia    G    A        0      0        2 
   4   chr4_50494237     AOna    G    A        0      0        2 
   4   chr4_50494237     ASom    G    A        0      0        2 
   4   chr4_50494237     HCab    G    A        1      2        2 
   4   chr4_50494237     HPrz    G    A        1      2        2 
   4   chr4_50494237     ZBoe    G    A        0      0        2 
   4   chr4_50494237     ZGre    G    A        0      0        2 
   4   chr4_50494237     ZHar    G    A        0      0        2 
   4   chr4_50494237   Sample    G    A        0      0        2 
   4   chr4_50494483     AAsi    A    G        0      0        2 
   4   chr4_50494483     AKia    A    G        0      0        2 
   4   chr4_50494483     AOna    A    G        0      0        2 
   4   chr4_50494483     ASom    A    G        0      0        2 
   4   chr4_50494483     HCab    A    G        1      2        2 
   4   chr4_50494483     HPrz    A    G        1      2        2 
   4   chr4_50494483     ZBoe    A    G        0      0        2 
   4   chr4_50494483     ZGre    A    G        0      0        2 
   4   chr4_50494483     ZHar    A    G        0      0        2 
   4   chr4_50494483   Sample    A    G        0      0        2 
   4   chr4_50498116     AAsi    C    T        0      0        2 
   4   chr4_50498116     AKia    C    T        0      0        2 
   4   chr4_50498116     AOna    C    T        0      0        2 
   4   chr4_50498116     ASom    C    T        0      0        2 
   4   chr4_50498116     HCab    C    T        1      2        2 
   4   chr4_50498116     HPrz    C    T        1      2        2 
   4   chr4_50498116     ZBoe    C    T        0      0        2 
   4   chr4_50498116     ZGre    C    T        0      0        2 
   4   chr4_50498116     ZHar    C    T        0      0        2 
   4   chr4_50498116   Sample    C    T        0      0        2 
   4   chr4_50499076     AAsi    A    T        0      0        2 
   4   chr4_50499076     AKia    A    T        0      0        2 
   4   chr4_50499076     AOna    A    T        0      0        2 
   4   chr4_50499076     ASom    A    T        0      0        2 
   4   chr4_50499076     HCab    A    T        1      2        2 
   4   chr4_50499076     HPrz    A    T        1      2        2 
   4   chr4_50499076     ZBoe    A    T        0      0        2 
   4   chr4_50499076     ZGre    A    T        0      0        2 
   4   chr4_50499076     ZHar    A    T        0      0        2 
   4   chr4_50499076   Sample    A    T        0      0        2 
   4   chr4_50505149     AAsi    G    A        0      0        2 
   4   chr4_50505149     AKia    G    A        0      0        2 
   4   chr4_50505149     AOna    G    A        0      0        2 
   4   chr4_50505149     ASom    G    A        0      0        2 
   4   chr4_50505149     HCab    G    A        0      0        2 
   4   chr4_50505149     HPrz    G    A        0      0        2 
   4   chr4_50505149     ZBoe    G    A      0.5      1        2 
   4   chr4_50505149     ZGre    G    A        0      0        2 
   4   chr4_50505149     ZHar    G    A        0      0        2 
   4   chr4_50505149   Sample    G    A        0      0        2 
   4   chr4_50505295     AAsi    T    C        0      0        2 
   4   chr4_50505295     AKia    T    C        0      0        2 
   4   chr4_50505295     AOna    T    C        0      0        2 
   4   chr4_50505295     ASom    T    C        0      0        2 
   4   chr4_50505295     HCab    T    C        1      2        2 
   4   chr4_50505295     HPrz    T    C        1      2        2 
   4   chr4_50505295     ZBoe    T    C        0      0        2 
   4   chr4_50505295     ZGre    T    C        0      0        2 
   4   chr4_50505295     ZHar    T    C        0      0        2 
   4   chr4_50505295   Sample    T    C        0      0        2 
   4   chr4_50508038     AAsi    T    C        0      0        2 
   4   chr4_50508038     AKia    T    C        0      0        2 
   4   chr4_50508038     AOna    T    C        0      0        2 
   4   chr4_50508038     ASom    T    C        0      0        2 
   4   chr4_50508038     HCab    T    C      0.5      1        2 
   4   chr4_50508038     HPrz    T    C      0.5      1        2 
   4   chr4_50508038     ZBoe    T    C        0      0        2 
   4   chr4_50508038     ZGre    T    C        0      0        2 
   4   chr4_50508038     ZHar    T    C        0      0        2 
   4   chr4_50508038   Sample    T    C        0      0        2 
   4   chr4_50508859     AAsi    A    T        0      0        2 
   4   chr4_50508859     AKia    A    T        0      0        2 
   4   chr4_50508859     AOna    A    T        0      0        2 
   4   chr4_50508859     ASom    A    T        0      0        2 
   4   chr4_50508859     HCab    A    T        1      2        2 
   4   chr4_50508859     HPrz    A    T        1      2        2 
   4   chr4_50508859     ZBoe    A    T        0      0        2 
   4   chr4_50508859     ZGre    A    T        0      0        2 
   4   chr4_50508859     ZHar    A    T        0      0        2 
   4   chr4_50508859   Sample    A    T        0      0        2 
   4   chr4_50524916     AAsi    C    T        0      0        2 
   4   chr4_50524916     AKia    C    T        0      0        2 
   4   chr4_50524916     AOna    C    T        0      0        2 
   4   chr4_50524916     ASom    C    T        0      0        2 
   4   chr4_50524916     HCab    C    T        0      0        2 
   4   chr4_50524916     HPrz    C    T        0      0        2 
   4   chr4_50524916     ZBoe    C    T        1      2        2 
   4   chr4_50524916     ZGre    C    T        1      2        2 
   4   chr4_50524916     ZHar    C    T        1      2        2 
   4   chr4_50524916   Sample    C    T        0      0        2 
   4   chr4_50528737     AAsi    T    C        0      0        2 
   4   chr4_50528737     AKia    T    C        0      0        2 
   4   chr4_50528737     AOna    T    C        0      0        2 
   4   chr4_50528737     ASom    T    C        0      0        2 
   4   chr4_50528737     HCab    T    C        1      2        2 
   4   chr4_50528737     HPrz    T    C        1      2        2 
   4   chr4_50528737     ZBoe    T    C        0      0        2 
   4   chr4_50528737     ZGre    T    C        0      0        2 
   4   chr4_50528737     ZHar    T    C        0      0        2 
   4   chr4_50528737   Sample    T    C        0      0        2 
   4   chr4_50531465     AAsi    T    C        0      0        2 
   4   chr4_50531465     AKia    T    C        0      0        2 
   4   chr4_50531465     AOna    T    C        0      0        2 
   4   chr4_50531465     ASom    T    C        0      0        2 
   4   chr4_50531465     HCab    T    C        0      0        2 
   4   chr4_50531465     HPrz    T    C        0      0        2 
   4   chr4_50531465     ZBoe    T    C        0      0        2 
   4   chr4_50531465     ZGre    T    C        0      0        2 
   4   chr4_50531465     ZHar    T    C        1      2        2 
   4   chr4_50531465   Sample    T    C        0      0        2 
   4   chr4_50540817     AAsi    A    G        0      0        2 
   4   chr4_50540817     AKia    A    G        1      2        2 
   4   chr4_50540817     AOna    A    G      0.5      1        2 
   4   chr4_50540817     ASom    A    G        0      0        2 
   4   chr4_50540817     HCab    A    G        0      0        2 
   4   chr4_50540817     HPrz    A    G        0      0        2 
   4   chr4_50540817     ZBoe    A    G        0      0        2 
   4   chr4_50540817     ZGre    A    G        0      0        2 
   4   chr4_50540817     ZHar    A    G        0      0        2 
   4   chr4_50540817   Sample    A    G        0      0        2 
   4   chr4_50555608     AAsi    C    G        0      0        2 
   4   chr4_50555608     AKia    C    G        0      0        2 
   4   chr4_50555608     AOna    C    G        0      0        2 
   4   chr4_50555608     ASom    C    G        0      0        2 
   4   chr4_50555608     HCab    C    G        0      0        2 
   4   chr4_50555608     HPrz    C    G        1      2        2 
   4   chr4_50555608     ZBoe    C    G        0      0        2 
   4   chr4_50555608     ZGre    C    G        0      0        2 
   4   chr4_50555608     ZHar    C    G        0      0        2 
   4   chr4_50555608   Sample    C    G        0      0        2 
   4   chr4_50560233     AAsi    G    T        0      0        2 
   4   chr4_50560233     AKia    G    T        1      2        2 
   4   chr4_50560233     AOna    G    T        1      2        2 
   4   chr4_50560233     ASom    G    T        0      0        2 
   4   chr4_50560233     HCab    G    T        0      0        2 
   4   chr4_50560233     HPrz    G    T        0      0        2 
   4   chr4_50560233     ZBoe    G    T        0      0        2 
   4   chr4_50560233     ZGre    G    T        0      0        2 
   4   chr4_50560233     ZHar    G    T        0      0        2 
   4   chr4_50560233   Sample    G    T        0      0        2 
   4   chr4_50581396     AAsi    T    G        0      0        2 
   4   chr4_50581396     AKia    T    G        0      0        2 
   4   chr4_50581396     AOna    T    G        0      0        2 
   4   chr4_50581396     ASom    T    G        0      0        2 
   4   chr4_50581396     HCab    T    G      0.5      1        2 
   4   chr4_50581396     HPrz    T    G        0      0        2 
   4   chr4_50581396     ZBoe    T    G        0      0        2 
   4   chr4_50581396     ZGre    T    G        0      0        2 
   4   chr4_50581396     ZHar    T    G        0      0        2 
   4   chr4_50581396   Sample    T    G        0      0        2 
   4   chr4_50591350     AAsi    T    C        1      2        2 
   4   chr4_50591350     AKia    T    C        1      2        2 
   4   chr4_50591350     AOna    T    C        0      0        2 
   4   chr4_50591350     ASom    T    C        1      2        2 
   4   chr4_50591350     HCab    T    C        0      0        2 
   4   chr4_50591350     HPrz    T    C        0      0        2 
   4   chr4_50591350     ZBoe    T    C        0      0        2 
   4   chr4_50591350     ZGre    T    C        0      0        2 
   4   chr4_50591350     ZHar    T    C        0      0        2 
   4   chr4_50591350   Sample    T    C        1      2        2 
   4   chr4_50593489     AAsi    T    C        0      0        2 
   4   chr4_50593489     AKia    T    C        0      0        2 
   4   chr4_50593489     AOna    T    C        0      0        2 
   4   chr4_50593489     ASom    T    C        0      0        2 
   4   chr4_50593489     HCab    T    C        0      0        2 
   4   chr4_50593489     HPrz    T    C        0      0        2 
   4   chr4_50593489     ZBoe    T    C        1      2        2 
   4   chr4_50593489     ZGre    T    C        0      0        2 
   4   chr4_50593489     ZHar    T    C        0      0        2 
   4   chr4_50593489   Sample    T    C        0      0        2 
   4   chr4_50598351     AAsi    C    G        0      0        2 
   4   chr4_50598351     AKia    C    G        0      0        2 
   4   chr4_50598351     AOna    C    G        0      0        2 
   4   chr4_50598351     ASom    C    G        0      0        2 
   4   chr4_50598351     HCab    C    G      0.5      1        2 
   4   chr4_50598351     HPrz    C    G        0      0        2 
   4   chr4_50598351     ZBoe    C    G        0      0        2 
   4   chr4_50598351     ZGre    C    G        0      0        2 
   4   chr4_50598351     ZHar    C    G        0      0        2 
   4   chr4_50598351   Sample    C    G        0      0        2 
   4   chr4_50610022     AAsi    C    T        0      0        2 
   4   chr4_50610022     AKia    C    T        0      0        2 
   4   chr4_50610022     AOna    C    T        0      0        2 
   4   chr4_50610022     ASom    C    T        1      2        2 
   4   chr4_50610022     HCab    C    T        0      0        2 
   4   chr4_50610022     HPrz    C    T        0      0        2 
   4   chr4_50610022     ZBoe    C    T        0      0        2 
   4   chr4_50610022     ZGre    C    T        0      0        2 
   4   chr4_50610022     ZHar    C    T        0      0        2 
   4   chr4_50610022   Sample    C    T        0      0        2 
   4   chr4_50610099     AAsi    C    T        0      0        2 
   4   chr4_50610099     AKia    C    T        0      0        2 
   4   chr4_50610099     AOna    C    T        0      0        2 
   4   chr4_50610099     ASom    C    T        0      0        2 
   4   chr4_50610099     HCab    C    T      0.5      1        2 
   4   chr4_50610099     HPrz    C    T        0      0        2 
   4   chr4_50610099     ZBoe    C    T        0      0        2 
   4   chr4_50610099     ZGre    C    T        0      0        2 
   4   chr4_50610099     ZHar    C    T        0      0        2 
   4   chr4_50610099   Sample    C    T        0      0        2 
   4   chr4_50620134     AAsi    C    A        0      0        2 
   4   chr4_50620134     AKia    C    A        0      0        2 
   4   chr4_50620134     AOna    C    A        0      0        2 
   4   chr4_50620134     ASom    C    A        0      0        2 
   4   chr4_50620134     HCab    C    A        0      0        2 
   4   chr4_50620134     HPrz    C    A        0      0        2 
   4   chr4_50620134     ZBoe    C    A      0.5      1        2 
   4   chr4_50620134     ZGre    C    A        0      0        2 
   4   chr4_50620134     ZHar    C    A        0      0        2 
   4   chr4_50620134   Sample    C    A        0      0        2 
   4   chr4_50628640     AAsi    A    G        0      0        2 
   4   chr4_50628640     AKia    A    G        0      0        2 
   4   chr4_50628640     AOna    A    G        0      0        2 
   4   chr4_50628640     ASom    A    G        0      0        2 
   4   chr4_50628640     HCab    A    G      0.5      1        2 
   4   chr4_50628640     HPrz    A    G        0      0        2 
   4   chr4_50628640     ZBoe    A    G        0      0        2 
   4   chr4_50628640     ZGre    A    G        0      0        2 
   4   chr4_50628640     ZHar    A    G        0      0        2 
   4   chr4_50628640   Sample    A    G        0      0        2 
   4   chr4_50633864     AAsi    A    G        0      0        2 
   4   chr4_50633864     AKia    A    G        0      0        2 
   4   chr4_50633864     AOna    A    G        0      0        2 
   4   chr4_50633864     ASom    A    G        0      0        2 
   4   chr4_50633864     HCab    A    G        0      0        2 
   4   chr4_50633864     HPrz    A    G        0      0        2 
   4   chr4_50633864     ZBoe    A    G        0      0        2 
   4   chr4_50633864     ZGre    A    G        1      2        2 
   4   chr4_50633864     ZHar    A    G        0      0        2 
   4   chr4_50633864   Sample    A    G        0      0        2 
   4   chr4_50642276     AAsi    T    G        0      0        2 
   4   chr4_50642276     AKia    T    G        0      0        2 
   4   chr4_50642276     AOna    T    G        0      0        2 
   4   chr4_50642276     ASom    T    G        0      0        2 
   4   chr4_50642276     HCab    T    G      0.5      1        2 
   4   chr4_50642276     HPrz    T    G        0      0        2 
   4   chr4_50642276     ZBoe    T    G        0      0        2 
   4   chr4_50642276     ZGre    T    G        0      0        2 
   4   chr4_50642276     ZHar    T    G        0      0        2 
   4   chr4_50642276   Sample    T    G        0      0        2 
   4   chr4_50642469     AAsi    C    G        1      2        2 
   4   chr4_50642469     AKia    C    G        0      0        2 
   4   chr4_50642469     AOna    C    G        0      0        2 
   4   chr4_50642469     ASom    C    G        1      2        2 
   4   chr4_50642469     HCab    C    G        0      0        2 
   4   chr4_50642469     HPrz    C    G        0      0        2 
   4   chr4_50642469     ZBoe    C    G        0      0        2 
   4   chr4_50642469     ZGre    C    G        0      0        2 
   4   chr4_50642469     ZHar    C    G        0      0        2 
   4   chr4_50642469   Sample    C    G        1      2        2 
   4   chr4_50645300     AAsi    G    A        0      0        2 
   4   chr4_50645300     AKia    G    A        0      0        2 
   4   chr4_50645300     AOna    G    A      0.5      1        2 
   4   chr4_50645300     ASom    G    A        0      0        2 
   4   chr4_50645300     HCab    G    A        0      0        2 
   4   chr4_50645300     HPrz    G    A        0      0        2 
   4   chr4_50645300     ZBoe    G    A        0      0        2 
   4   chr4_50645300     ZGre    G    A        0      0        2 
   4   chr4_50645300     ZHar    G    A        0      0        2 
   4   chr4_50645300   Sample    G    A        0      0        2 
   4   chr4_50647073     AAsi    A    G        0      0        2 
   4   chr4_50647073     AKia    A    G        0      0        2 
   4   chr4_50647073     AOna    A    G        0      0        2 
   4   chr4_50647073     ASom    A    G        0      0        2 
   4   chr4_50647073     HCab    A    G      0.5      1        2 
   4   chr4_50647073     HPrz    A    G        0      0        2 
   4   chr4_50647073     ZBoe    A    G        0      0        2 
   4   chr4_50647073     ZGre    A    G        0      0        2 
   4   chr4_50647073     ZHar    A    G        0      0        2 
   4   chr4_50647073   Sample    A    G        0      0        2 
   4   chr4_50647897     AAsi    A    T        0      0        2 
   4   chr4_50647897     AKia    A    T        0      0        2 
   4   chr4_50647897     AOna    A    T        0      0        2 
   4   chr4_50647897     ASom    A    T        0      0        2 
   4   chr4_50647897     HCab    A    T      0.5      1        2 
   4   chr4_50647897     HPrz    A    T        0      0        2 
   4   chr4_50647897     ZBoe    A    T        0      0        2 
   4   chr4_50647897     ZGre    A    T        0      0        2 
   4   chr4_50647897     ZHar    A    T        0      0        2 
   4   chr4_50647897   Sample    A    T        0      0        2 
   4   chr4_50648855     AAsi    G    C        0      0        2 
   4   chr4_50648855     AKia    G    C        0      0        2 
   4   chr4_50648855     AOna    G    C        0      0        2 
   4   chr4_50648855     ASom    G    C        0      0        2 
   4   chr4_50648855     HCab    G    C        0      0        2 
   4   chr4_50648855     HPrz    G    C      0.5      1        2 
   4   chr4_50648855     ZBoe    G    C        0      0        2 
   4   chr4_50648855     ZGre    G    C        0      0        2 
   4   chr4_50648855     ZHar    G    C        0      0        2 
   4   chr4_50648855   Sample    G    C        0      0        2 
   4   chr4_50651384     AAsi    C    T        0      0        2 
   4   chr4_50651384     AKia    C    T        0      0        2 
   4   chr4_50651384     AOna    C    T        0      0        2 
   4   chr4_50651384     ASom    C    T        0      0        2 
   4   chr4_50651384     HCab    C    T        0      0        2 
   4   chr4_50651384     HPrz    C    T        0      0        2 
   4   chr4_50651384     ZBoe    C    T      0.5      1        2 
   4   chr4_50651384     ZGre    C    T        0      0        2 
   4   chr4_50651384     ZHar    C    T        0      0        2 
   4   chr4_50651384   Sample    C    T        0      0        2 
   4   chr4_50655535     AAsi    T    C        0      0        2 
   4   chr4_50655535     AKia    T    C        0      0        2 
   4   chr4_50655535     AOna    T    C        0      0        2 
   4   chr4_50655535     ASom    T    C        0      0        2 
   4   chr4_50655535     HCab    T    C        0      0        2 
   4   chr4_50655535     HPrz    T    C        0      0        2 
   4   chr4_50655535     ZBoe    T    C      0.5      1        2 
   4   chr4_50655535     ZGre    T    C        0      0        2 
   4   chr4_50655535     ZHar    T    C        0      0        2 
   4   chr4_50655535   Sample    T    C        0      0        2 
   4   chr4_50659211     AAsi    G    A        0      0        2 
   4   chr4_50659211     AKia    G    A        0      0        2 
   4   chr4_50659211     AOna    G    A        0      0        2 
   4   chr4_50659211     ASom    G    A        0      0        2 
   4   chr4_50659211     HCab    G    A        1      2        2 
   4   chr4_50659211     HPrz    G    A        1      2        2 
   4   chr4_50659211     ZBoe    G    A        0      0        2 
   4   chr4_50659211     ZGre    G    A        0      0        2 
   4   chr4_50659211     ZHar    G    A        0      0        2 
   4   chr4_50659211   Sample    G    A        0      0        2 
   4   chr4_50659522     AAsi    T    C        0      0        2 
   4   chr4_50659522     AKia    T    C        0      0        2 
   4   chr4_50659522     AOna    T    C        0      0        2 
   4   chr4_50659522     ASom    T    C        0      0        2 
   4   chr4_50659522     HCab    T    C        0      0        2 
   4   chr4_50659522     HPrz    T    C      0.5      1        2 
   4   chr4_50659522     ZBoe    T    C        0      0        2 
   4   chr4_50659522     ZGre    T    C        0      0        2 
   4   chr4_50659522     ZHar    T    C        0      0        2 
   4   chr4_50659522   Sample    T    C        0      0        2 
   4   chr4_50660311     AAsi    A    G        0      0        2 
   4   chr4_50660311     AKia    A    G        0      0        2 
   4   chr4_50660311     AOna    A    G        0      0        2 
   4   chr4_50660311     ASom    A    G        0      0        2 
   4   chr4_50660311     HCab    A    G        0      0        2 
   4   chr4_50660311     HPrz    A    G        0      0        2 
   4   chr4_50660311     ZBoe    A    G      0.5      1        2 
   4   chr4_50660311     ZGre    A    G        0      0        2 
   4   chr4_50660311     ZHar    A    G        0      0        2 
   4   chr4_50660311   Sample    A    G        0      0        2 
   4   chr4_50660524     AAsi    T    C        0      0        2 
   4   chr4_50660524     AKia    T    C        0      0        2 
   4   chr4_50660524     AOna    T    C        0      0        2 
   4   chr4_50660524     ASom    T    C        0      0        2 
   4   chr4_50660524     HCab    T    C        1      2        2 
   4   chr4_50660524     HPrz    T    C        1      2        2 
   4   chr4_50660524     ZBoe    T    C        0      0        2 
   4   chr4_50660524     ZGre    T    C        0      0        2 
   4   chr4_50660524     ZHar    T    C        0      0        2 
   4   chr4_50660524   Sample    T    C        0      0        2 
   4   chr4_50660866     AAsi    A    G        0      0        2 
   4   chr4_50660866     AKia    A    G        0      0        2 
   4   chr4_50660866     AOna    A    G      0.5      1        2 
   4   chr4_50660866     ASom    A    G        0      0        2 
   4   chr4_50660866     HCab    A    G        0      0        2 
   4   chr4_50660866     HPrz    A    G        0      0        2 
   4   chr4_50660866     ZBoe    A    G        0      0        2 
   4   chr4_50660866     ZGre    A    G        0      0        2 
   4   chr4_50660866     ZHar    A    G        0      0        2 
   4   chr4_50660866   Sample    A    G        0      0        2 
   4   chr4_50666955     AAsi    G    A        0      0        2 
   4   chr4_50666955     AKia    G    A        0      0        2 
   4   chr4_50666955     AOna    G    A        0      0        2 
   4   chr4_50666955     ASom    G    A        1      2        2 
   4   chr4_50666955     HCab    G    A        0      0        2 
   4   chr4_50666955     HPrz    G    A        0      0        2 
   4   chr4_50666955     ZBoe    G    A        0      0        2 
   4   chr4_50666955     ZGre    G    A        0      0        2 
   4   chr4_50666955     ZHar    G    A        0      0        2 
   4   chr4_50666955   Sample    G    A        0      0        2 
   4   chr4_50668505     AAsi    C    A        0      0        2 
   4   chr4_50668505     AKia    C    A        0      0        2 
   4   chr4_50668505     AOna    C    A        0      0        2 
   4   chr4_50668505     ASom    C    A        0      0        2 
   4   chr4_50668505     HCab    C    A        0      0        2 
   4   chr4_50668505     HPrz    C    A        0      0        2 
   4   chr4_50668505     ZBoe    C    A      0.5      1        2 
   4   chr4_50668505     ZGre    C    A        0      0        2 
   4   chr4_50668505     ZHar    C    A        0      0        2 
   4   chr4_50668505   Sample    C    A        0      0        2 
   4   chr4_50669636     AAsi    T    C        0      0        2 
   4   chr4_50669636     AKia    T    C        0      0        2 
   4   chr4_50669636     AOna    T    C        0      0        2 
   4   chr4_50669636     ASom    T    C        0      0        2 
   4   chr4_50669636     HCab    T    C        0      0        2 
   4   chr4_50669636     HPrz    T    C        0      0        2 
   4   chr4_50669636     ZBoe    T    C      0.5      1        2 
   4   chr4_50669636     ZGre    T    C        0      0        2 
   4   chr4_50669636     ZHar    T    C        0      0        2 
   4   chr4_50669636   Sample    T    C        0      0        2 
   4   chr4_50675779     AAsi    G    A        0      0        2 
   4   chr4_50675779     AKia    G    A        0      0        2 
   4   chr4_50675779     AOna    G    A        0      0        2 
   4   chr4_50675779     ASom    G    A        0      0        2 
   4   chr4_50675779     HCab    G    A        0      0        2 
   4   chr4_50675779     HPrz    G    A        0      0        2 
   4   chr4_50675779     ZBoe    G    A        0      0        2 
   4   chr4_50675779     ZGre    G    A        0      0        2 
   4   chr4_50675779     ZHar    G    A        1      2        2 
   4   chr4_50675779   Sample    G    A        0      0        2 
   4   chr4_50679433     AAsi    T    G        0      0        2 
   4   chr4_50679433     AKia    T    G        0      0        2 
   4   chr4_50679433     AOna    T    G        0      0        2 
   4   chr4_50679433     ASom    T    G        0      0        2 
   4   chr4_50679433     HCab    T    G        0      0        2 
   4   chr4_50679433     HPrz    T    G        0      0        2 
   4   chr4_50679433     ZBoe    T    G      0.5      1        2 
   4   chr4_50679433     ZGre    T    G        0      0        2 
   4   chr4_50679433     ZHar    T    G        0      0        2 
   4   chr4_50679433   Sample    T    G        0      0        2 
   4   chr4_50681544     AAsi    G    A        0      0        2 
   4   chr4_50681544     AKia    G    A        0      0        2 
   4   chr4_50681544     AOna    G    A        0      0        2 
   4   chr4_50681544     ASom    G    A        0      0        2 
   4   chr4_50681544     HCab    G    A        0      0        2 
   4   chr4_50681544     HPrz    G    A        0      0        2 
   4   chr4_50681544     ZBoe    G    A      0.5      1        2 
   4   chr4_50681544     ZGre    G    A        0      0        2 
   4   chr4_50681544     ZHar    G    A        0      0        2 
   4   chr4_50681544   Sample    G    A        0      0        2 
   4   chr4_50684242     AAsi    T    C        0      0        2 
   4   chr4_50684242     AKia    T    C        0      0        2 
   4   chr4_50684242     AOna    T    C        0      0        2 
   4   chr4_50684242     ASom    T    C        0      0        2 
   4   chr4_50684242     HCab    T    C      0.5      1        2 
   4   chr4_50684242     HPrz    T    C        0      0        2 
   4   chr4_50684242     ZBoe    T    C        0      0        2 
   4   chr4_50684242     ZGre    T    C        0      0        2 
   4   chr4_50684242     ZHar    T    C        0      0        2 
   4   chr4_50684242   Sample    T    C        0      0        2 
   4   chr4_50690733     AAsi    A    C        0      0        2 
   4   chr4_50690733     AKia    A    C        0      0        2 
   4   chr4_50690733     AOna    A    C        0      0        2 
   4   chr4_50690733     ASom    A    C        0      0        2 
   4   chr4_50690733     HCab    A    C        0      0        2 
   4   chr4_50690733     HPrz    A    C        0      0        2 
   4   chr4_50690733     ZBoe    A    C      0.5      1        2 
   4   chr4_50690733     ZGre    A    C        0      0        2 
   4   chr4_50690733     ZHar    A    C        0      0        2 
   4   chr4_50690733   Sample    A    C        0      0        2 
   4   chr4_50697580     AAsi    G    T        0      0        2 
   4   chr4_50697580     AKia    G    T        0      0        2 
   4   chr4_50697580     AOna    G    T        0      0        2 
   4   chr4_50697580     ASom    G    T        0      0        2 
   4   chr4_50697580     HCab    G    T        0      0        2 
   4   chr4_50697580     HPrz    G    T        0      0        2 
   4   chr4_50697580     ZBoe    G    T        0      0        2 
   4   chr4_50697580     ZGre    G    T        0      0        2 
   4   chr4_50697580     ZHar    G    T        1      2        2 
   4   chr4_50697580   Sample    G    T        0      0        2 
   4   chr4_50714413     AAsi    T    C        0      0        2 
   4   chr4_50714413     AKia    T    C        0      0        2 
   4   chr4_50714413     AOna    T    C        0      0        2 
   4   chr4_50714413     ASom    T    C        0      0        2 
   4   chr4_50714413     HCab    T    C        1      2        2 
   4   chr4_50714413     HPrz    T    C        1      2        2 
   4   chr4_50714413     ZBoe    T    C        0      0        2 
   4   chr4_50714413     ZGre    T    C        0      0        2 
   4   chr4_50714413     ZHar    T    C        0      0        2 
   4   chr4_50714413   Sample    T    C        0      0        2 
   4   chr4_50716306     AAsi    A    G        0      0        2 
   4   chr4_50716306     AKia    A    G        0      0        2 
   4   chr4_50716306     AOna    A    G        0      0        2 
   4   chr4_50716306     ASom    A    G        0      0        2 
   4   chr4_50716306     HCab    A    G        0      0        2 
   4   chr4_50716306     HPrz    A    G        0      0        2 
   4   chr4_50716306     ZBoe    A    G        0      0        2 
   4   chr4_50716306     ZGre    A    G        0      0        2 
   4   chr4_50716306     ZHar    A    G        1      2        2 
   4   chr4_50716306   Sample    A    G        0      0        2 
   4   chr4_50723178     AAsi    C    T        0      0        2 
   4   chr4_50723178     AKia    C    T        0      0        2 
   4   chr4_50723178     AOna    C    T        0      0        2 
   4   chr4_50723178     ASom    C    T        0      0        2 
   4   chr4_50723178     HCab    C    T        1      2        2 
   4   chr4_50723178     HPrz    C    T        1      2        2 
   4   chr4_50723178     ZBoe    C    T        0      0        2 
   4   chr4_50723178     ZGre    C    T        0      0        2 
   4   chr4_50723178     ZHar    C    T        0      0        2 
   4   chr4_50723178   Sample    C    T        0      0        2 
   4   chr4_50729289     AAsi    A    G        0      0        2 
   4   chr4_50729289     AKia    A    G        0      0        2 
   4   chr4_50729289     AOna    A    G        0      0        2 
   4   chr4_50729289     ASom    A    G        0      0        2 
   4   chr4_50729289     HCab    A    G        0      0        2 
   4   chr4_50729289     HPrz    A    G        0      0        2 
   4   chr4_50729289     ZBoe    A    G        0      0        2 
   4   chr4_50729289     ZGre    A    G        1      2        2 
   4   chr4_50729289     ZHar    A    G        0      0        2 
   4   chr4_50729289   Sample    A    G        0      0        2 
   4   chr4_50730062     AAsi    G    A        0      0        2 
   4   chr4_50730062     AKia    G    A        0      0        2 
   4   chr4_50730062     AOna    G    A        0      0        2 
   4   chr4_50730062     ASom    G    A        0      0        2 
   4   chr4_50730062     HCab    G    A      0.5      1        2 
   4   chr4_50730062     HPrz    G    A      0.5      1        2 
   4   chr4_50730062     ZBoe    G    A        0      0        2 
   4   chr4_50730062     ZGre    G    A        0      0        2 
   4   chr4_50730062     ZHar    G    A        0      0        2 
   4   chr4_50730062   Sample    G    A        0      0        2 
   4   chr4_50732528     AAsi    G    A        0      0        2 
   4   chr4_50732528     AKia    G    A        0      0        2 
   4   chr4_50732528     AOna    G    A        0      0        2 
   4   chr4_50732528     ASom    G    A        0      0        2 
   4   chr4_50732528     HCab    G    A        0      0        2 
   4   chr4_50732528     HPrz    G    A      0.5      1        2 
   4   chr4_50732528     ZBoe    G    A        0      0        2 
   4   chr4_50732528     ZGre    G    A        0      0        2 
   4   chr4_50732528     ZHar    G    A        0      0        2 
   4   chr4_50732528   Sample    G    A        0      0        2 
   4   chr4_50743781     AAsi    C    A        0      0        2 
   4   chr4_50743781     AKia    C    A        0      0        2 
   4   chr4_50743781     AOna    C    A        0      0        2 
   4   chr4_50743781     ASom    C    A        0      0        2 
   4   chr4_50743781     HCab    C    A        1      2        2 
   4   chr4_50743781     HPrz    C    A        1      2        2 
   4   chr4_50743781     ZBoe    C    A        0      0        2 
   4   chr4_50743781     ZGre    C    A        0      0        2 
   4   chr4_50743781     ZHar    C    A        0      0        2 
   4   chr4_50743781   Sample    C    A        0      0        2 
   4   chr4_50748219     AAsi    G    T        0      0        2 
   4   chr4_50748219     AKia    G    T        1      2        2 
   4   chr4_50748219     AOna    G    T      0.5      1        2 
   4   chr4_50748219     ASom    G    T        0      0        2 
   4   chr4_50748219     HCab    G    T        0      0        2 
   4   chr4_50748219     HPrz    G    T        0      0        2 
   4   chr4_50748219     ZBoe    G    T        0      0        2 
   4   chr4_50748219     ZGre    G    T        0      0        2 
   4   chr4_50748219     ZHar    G    T        0      0        2 
   4   chr4_50748219   Sample    G    T        0      0        2 
   4   chr4_50751703     AAsi    C    G        0      0        2 
   4   chr4_50751703     AKia    C    G        0      0        2 
   4   chr4_50751703     AOna    C    G        0      0        2 
   4   chr4_50751703     ASom    C    G        0      0        2 
   4   chr4_50751703     HCab    C    G        0      0        2 
   4   chr4_50751703     HPrz    C    G        0      0        2 
   4   chr4_50751703     ZBoe    C    G        0      0        2 
   4   chr4_50751703     ZGre    C    G        1      2        2 
   4   chr4_50751703     ZHar    C    G        0      0        2 
   4   chr4_50751703   Sample    C    G        0      0        2 
   4   chr4_50771502     AAsi    A    C        0      0        2 
   4   chr4_50771502     AKia    A    C        1      2        2 
   4   chr4_50771502     AOna    A    C        1      2        2 
   4   chr4_50771502     ASom    A    C        0      0        2 
   4   chr4_50771502     HCab    A    C        0      0        2 
   4   chr4_50771502     HPrz    A    C        0      0        2 
   4   chr4_50771502     ZBoe    A    C        0      0        2 
   4   chr4_50771502     ZGre    A    C        0      0        2 
   4   chr4_50771502     ZHar    A    C        0      0        2 
   4   chr4_50771502   Sample    A    C        0      0        2 
   4   chr4_50776067     AAsi    G    A        0      0        2 
   4   chr4_50776067     AKia    G    A      0.5      1        2 
   4   chr4_50776067     AOna    G    A        0      0        2 
   4   chr4_50776067     ASom    G    A        0      0        2 
   4   chr4_50776067     HCab    G    A        0      0        2 
   4   chr4_50776067     HPrz    G    A        0      0        2 
   4   chr4_50776067     ZBoe    G    A        0      0        2 
   4   chr4_50776067     ZGre    G    A        0      0        2 
   4   chr4_50776067     ZHar    G    A        0      0        2 
   4   chr4_50776067   Sample    G    A        0      0        2 
   4   chr4_50779585     AAsi    C    T        0      0        2 
   4   chr4_50779585     AKia    C    T        1      2        2 
   4   chr4_50779585     AOna    C    T        1      2        2 
   4   chr4_50779585     ASom    C    T        0      0        2 
   4   chr4_50779585     HCab    C    T        0      0        2 
   4   chr4_50779585     HPrz    C    T        0      0        2 
   4   chr4_50779585     ZBoe    C    T        0      0        2 
   4   chr4_50779585     ZGre    C    T        0      0        2 
   4   chr4_50779585     ZHar    C    T        0      0        2 
   4   chr4_50779585   Sample    C    T        0      0        2 
   4   chr4_50802595     AAsi    C    T        0      0        2 
   4   chr4_50802595     AKia    C    T        0      0        2 
   4   chr4_50802595     AOna    C    T        0      0        2 
   4   chr4_50802595     ASom    C    T        0      0        2 
   4   chr4_50802595     HCab    C    T        0      0        2 
   4   chr4_50802595     HPrz    C    T        0      0        2 
   4   chr4_50802595     ZBoe    C    T        1      2        2 
   4   chr4_50802595     ZGre    C    T        1      2        2 
   4   chr4_50802595     ZHar    C    T        0      0        2 
   4   chr4_50802595   Sample    C    T        0      0        2 
   4   chr4_50810055     AAsi    T    C        0      0        2 
   4   chr4_50810055     AKia    T    C        0      0        2 
   4   chr4_50810055     AOna    T    C        0      0        2 
   4   chr4_50810055     ASom    T    C        0      0        2 
   4   chr4_50810055     HCab    T    C        1      2        2 
   4   chr4_50810055     HPrz    T    C        1      2        2 
   4   chr4_50810055     ZBoe    T    C        0      0        2 
   4   chr4_50810055     ZGre    T    C        0      0        2 
   4   chr4_50810055     ZHar    T    C        0      0        2 
   4   chr4_50810055   Sample    T    C        0      0        2 
   4   chr4_50813865     AAsi    A    G        0      0        2 
   4   chr4_50813865     AKia    A    G        0      0        2 
   4   chr4_50813865     AOna    A    G        0      0        2 
   4   chr4_50813865     ASom    A    G        0      0        2 
   4   chr4_50813865     HCab    A    G        1      2        2 
   4   chr4_50813865     HPrz    A    G        1      2        2 
   4   chr4_50813865     ZBoe    A    G        0      0        2 
   4   chr4_50813865     ZGre    A    G        0      0        2 
   4   chr4_50813865     ZHar    A    G        0      0        2 
   4   chr4_50813865   Sample    A    G        0      0        2 
   4   chr4_50820649     AAsi    A    C        0      0        2 
   4   chr4_50820649     AKia    A    C        0      0        2 
   4   chr4_50820649     AOna    A    C        1      2        2 
   4   chr4_50820649     ASom    A    C        0      0        2 
   4   chr4_50820649     HCab    A    C        0      0        2 
   4   chr4_50820649     HPrz    A    C        0      0        2 
   4   chr4_50820649     ZBoe    A    C        0      0        2 
   4   chr4_50820649     ZGre    A    C        0      0        2 
   4   chr4_50820649     ZHar    A    C        0      0        2 
   4   chr4_50820649   Sample    A    C        0      0        2 
   4   chr4_50826692     AAsi    T    C        0      0        2 
   4   chr4_50826692     AKia    T    C        0      0        2 
   4   chr4_50826692     AOna    T    C        0      0        2 
   4   chr4_50826692     ASom    T    C        0      0        2 
   4   chr4_50826692     HCab    T    C        1      2        2 
   4   chr4_50826692     HPrz    T    C        1      2        2 
   4   chr4_50826692     ZBoe    T    C        0      0        2 
   4   chr4_50826692     ZGre    T    C        0      0        2 
   4   chr4_50826692     ZHar    T    C        0      0        2 
   4   chr4_50826692   Sample    T    C        0      0        2 
   4   chr4_50827124     AAsi    C    T        0      0        2 
   4   chr4_50827124     AKia    C    T        0      0        2 
   4   chr4_50827124     AOna    C    T        0      0        2 
   4   chr4_50827124     ASom    C    T        0      0        2 
   4   chr4_50827124     HCab    C    T        0      0        2 
   4   chr4_50827124     HPrz    C    T        0      0        2 
   4   chr4_50827124     ZBoe    C    T      0.5      1        2 
   4   chr4_50827124     ZGre    C    T        0      0        2 
   4   chr4_50827124     ZHar    C    T        0      0        2 
   4   chr4_50827124   Sample    C    T        0      0        2 
   4   chr4_50828434     AAsi    A    G        0      0        2 
   4   chr4_50828434     AKia    A    G        0      0        2 
   4   chr4_50828434     AOna    A    G        0      0        2 
   4   chr4_50828434     ASom    A    G        0      0        2 
   4   chr4_50828434     HCab    A    G        1      2        2 
   4   chr4_50828434     HPrz    A    G        1      2        2 
   4   chr4_50828434     ZBoe    A    G        0      0        2 
   4   chr4_50828434     ZGre    A    G        0      0        2 
   4   chr4_50828434     ZHar    A    G        0      0        2 
   4   chr4_50828434   Sample    A    G        0      0        2 
   4   chr4_50832155     AAsi    T    C        0      0        2 
   4   chr4_50832155     AKia    T    C        0      0        2 
   4   chr4_50832155     AOna    T    C      0.5      1        2 
   4   chr4_50832155     ASom    T    C        0      0        2 
   4   chr4_50832155     HCab    T    C        0      0        2 
   4   chr4_50832155     HPrz    T    C        0      0        2 
   4   chr4_50832155     ZBoe    T    C        0      0        2 
   4   chr4_50832155     ZGre    T    C        0      0        2 
   4   chr4_50832155     ZHar    T    C        0      0        2 
   4   chr4_50832155   Sample    T    C        0      0        2 
   4   chr4_50849830     AAsi    G    A        0      0        2 
   4   chr4_50849830     AKia    G    A        0      0        2 
   4   chr4_50849830     AOna    G    A        0      0        2 
   4   chr4_50849830     ASom    G    A        0      0        2 
   4   chr4_50849830     HCab    G    A        0      0        2 
   4   chr4_50849830     HPrz    G    A      0.5      1        2 
   4   chr4_50849830     ZBoe    G    A        0      0        2 
   4   chr4_50849830     ZGre    G    A        0      0        2 
   4   chr4_50849830     ZHar    G    A        0      0        2 
   4   chr4_50849830   Sample    G    A        0      0        2 
   4   chr4_50859105     AAsi    T    A        0      0        2 
   4   chr4_50859105     AKia    T    A        0      0        2 
   4   chr4_50859105     AOna    T    A        0      0        2 
   4   chr4_50859105     ASom    T    A        0      0        2 
   4   chr4_50859105     HCab    T    A        0      0        2 
   4   chr4_50859105     HPrz    T    A        0      0        2 
   4   chr4_50859105     ZBoe    T    A        0      0        2 
   4   chr4_50859105     ZGre    T    A        1      2        2 
   4   chr4_50859105     ZHar    T    A        0      0        2 
   4   chr4_50859105   Sample    T    A        0      0        2 
   4   chr4_50865490     AAsi    T    C        0      0        2 
   4   chr4_50865490     AKia    T    C        0      0        2 
   4   chr4_50865490     AOna    T    C      0.5      1        2 
   4   chr4_50865490     ASom    T    C        0      0        2 
   4   chr4_50865490     HCab    T    C        0      0        2 
   4   chr4_50865490     HPrz    T    C        0      0        2 
   4   chr4_50865490     ZBoe    T    C        0      0        2 
   4   chr4_50865490     ZGre    T    C        0      0        2 
   4   chr4_50865490     ZHar    T    C        0      0        2 
   4   chr4_50865490   Sample    T    C        0      0        2 
   4   chr4_50879358     AAsi    A    G        0      0        2 
   4   chr4_50879358     AKia    A    G        0      0        2 
   4   chr4_50879358     AOna    A    G        0      0        2 
   4   chr4_50879358     ASom    A    G        0      0        2 
   4   chr4_50879358     HCab    A    G        0      0        2 
   4   chr4_50879358     HPrz    A    G        0      0        2 
   4   chr4_50879358     ZBoe    A    G        1      2        2 
   4   chr4_50879358     ZGre    A    G        0      0        2 
   4   chr4_50879358     ZHar    A    G        0      0        2 
   4   chr4_50879358   Sample    A    G        0      0        2 
   4   chr4_50883045     AAsi    T    C        0      0        2 
   4   chr4_50883045     AKia    T    C        0      0        2 
   4   chr4_50883045     AOna    T    C        0      0        2 
   4   chr4_50883045     ASom    T    C        0      0        2 
   4   chr4_50883045     HCab    T    C        0      0        2 
   4   chr4_50883045     HPrz    T    C        0      0        2 
   4   chr4_50883045     ZBoe    T    C        1      2        2 
   4   chr4_50883045     ZGre    T    C        0      0        2 
   4   chr4_50883045     ZHar    T    C        0      0        2 
   4   chr4_50883045   Sample    T    C        0      0        2 
   4   chr4_50883386     AAsi    A    G        0      0        2 
   4   chr4_50883386     AKia    A    G        0      0        2 
   4   chr4_50883386     AOna    A    G        0      0        2 
   4   chr4_50883386     ASom    A    G        0      0        2 
   4   chr4_50883386     HCab    A    G        0      0        2 
   4   chr4_50883386     HPrz    A    G      0.5      1        2 
   4   chr4_50883386     ZBoe    A    G        0      0        2 
   4   chr4_50883386     ZGre    A    G        0      0        2 
   4   chr4_50883386     ZHar    A    G        0      0        2 
   4   chr4_50883386   Sample    A    G        0      0        2 
   4   chr4_50891176     AAsi    G    A        0      0        2 
   4   chr4_50891176     AKia    G    A        0      0        2 
   4   chr4_50891176     AOna    G    A        0      0        2 
   4   chr4_50891176     ASom    G    A        0      0        2 
   4   chr4_50891176     HCab    G    A      0.5      1        2 
   4   chr4_50891176     HPrz    G    A        0      0        2 
   4   chr4_50891176     ZBoe    G    A        0      0        2 
   4   chr4_50891176     ZGre    G    A        0      0        2 
   4   chr4_50891176     ZHar    G    A        0      0        2 
   4   chr4_50891176   Sample    G    A        0      0        2 
   4   chr4_50896358     AAsi    T    C        0      0        2 
   4   chr4_50896358     AKia    T    C        0      0        2 
   4   chr4_50896358     AOna    T    C        0      0        2 
   4   chr4_50896358     ASom    T    C        0      0        2 
   4   chr4_50896358     HCab    T    C        0      0        2 
   4   chr4_50896358     HPrz    T    C        0      0        2 
   4   chr4_50896358     ZBoe    T    C        0      0        2 
   4   chr4_50896358     ZGre    T    C        1      2        2 
   4   chr4_50896358     ZHar    T    C        0      0        2 
   4   chr4_50896358   Sample    T    C        0      0        2 
   4   chr4_50899494     AAsi    C    G        0      0        2 
   4   chr4_50899494     AKia    C    G        0      0        2 
   4   chr4_50899494     AOna    C    G        0      0        2 
   4   chr4_50899494     ASom    C    G        0      0        2 
   4   chr4_50899494     HCab    C    G        0      0        2 
   4   chr4_50899494     HPrz    C    G        0      0        2 
   4   chr4_50899494     ZBoe    C    G      0.5      1        2 
   4   chr4_50899494     ZGre    C    G        0      0        2 
   4   chr4_50899494     ZHar    C    G        0      0        2 
   4   chr4_50899494   Sample    C    G        0      0        2 
   4   chr4_50923900     AAsi    A    G        0      0        2 
   4   chr4_50923900     AKia    A    G      0.5      1        2 
   4   chr4_50923900     AOna    A    G        0      0        2 
   4   chr4_50923900     ASom    A    G        0      0        2 
   4   chr4_50923900     HCab    A    G        0      0        2 
   4   chr4_50923900     HPrz    A    G        0      0        2 
   4   chr4_50923900     ZBoe    A    G        0      0        2 
   4   chr4_50923900     ZGre    A    G        0      0        2 
   4   chr4_50923900     ZHar    A    G        0      0        2 
   4   chr4_50923900   Sample    A    G        0      0        2 
   4   chr4_50926790     AAsi    C    T        0      0        2 
   4   chr4_50926790     AKia    C    T        0      0        2 
   4   chr4_50926790     AOna    C    T        0      0        2 
   4   chr4_50926790     ASom    C    T        0      0        2 
   4   chr4_50926790     HCab    C    T        0      0        2 
   4   chr4_50926790     HPrz    C    T        0      0        2 
   4   chr4_50926790     ZBoe    C    T      0.5      1        2 
   4   chr4_50926790     ZGre    C    T        0      0        2 
   4   chr4_50926790     ZHar    C    T        0      0        2 
   4   chr4_50926790   Sample    C    T        0      0        2 
   4   chr4_50929827     AAsi    A    T        0      0        2 
   4   chr4_50929827     AKia    A    T        0      0        2 
   4   chr4_50929827     AOna    A    T        0      0        2 
   4   chr4_50929827     ASom    A    T        0      0        2 
   4   chr4_50929827     HCab    A    T        1      2        2 
   4   chr4_50929827     HPrz    A    T        1      2        2 
   4   chr4_50929827     ZBoe    A    T        0      0        2 
   4   chr4_50929827     ZGre    A    T        0      0        2 
   4   chr4_50929827     ZHar    A    T        0      0        2 
   4   chr4_50929827   Sample    A    T        0      0        2 
   4   chr4_50936884     AAsi    G    A        0      0        2 
   4   chr4_50936884     AKia    G    A        0      0        2 
   4   chr4_50936884     AOna    G    A        0      0        2 
   4   chr4_50936884     ASom    G    A        0      0        2 
   4   chr4_50936884     HCab    G    A        0      0        2 
   4   chr4_50936884     HPrz    G    A        0      0        2 
   4   chr4_50936884     ZBoe    G    A        0      0        2 
   4   chr4_50936884     ZGre    G    A        0      0        2 
   4   chr4_50936884     ZHar    G    A        1      2        2 
   4   chr4_50936884   Sample    G    A        0      0        2 
   4   chr4_50945446     AAsi    T    A        0      0        2 
   4   chr4_50945446     AKia    T    A        0      0        2 
   4   chr4_50945446     AOna    T    A        0      0        2 
   4   chr4_50945446     ASom    T    A        0      0        2 
   4   chr4_50945446     HCab    T    A        1      2        2 
   4   chr4_50945446     HPrz    T    A        1      2        2 
   4   chr4_50945446     ZBoe    T    A        0      0        2 
   4   chr4_50945446     ZGre    T    A        0      0        2 
   4   chr4_50945446     ZHar    T    A        0      0        2 
   4   chr4_50945446   Sample    T    A        0      0        2 
   4   chr4_50955133     AAsi    C    T        0      0        2 
   4   chr4_50955133     AKia    C    T        0      0        2 
   4   chr4_50955133     AOna    C    T        0      0        2 
   4   chr4_50955133     ASom    C    T        0      0        2 
   4   chr4_50955133     HCab    C    T        0      0        2 
   4   chr4_50955133     HPrz    C    T        0      0        2 
   4   chr4_50955133     ZBoe    C    T        0      0        2 
   4   chr4_50955133     ZGre    C    T        0      0        2 
   4   chr4_50955133     ZHar    C    T      0.5      1        2 
   4   chr4_50955133   Sample    C    T        0      0        2 
   4   chr4_50967875     AAsi    T    C        0      0        2 
   4   chr4_50967875     AKia    T    C        0      0        2 
   4   chr4_50967875     AOna    T    C        0      0        2 
   4   chr4_50967875     ASom    T    C        0      0        2 
   4   chr4_50967875     HCab    T    C        1      2        2 
   4   chr4_50967875     HPrz    T    C        1      2        2 
   4   chr4_50967875     ZBoe    T    C        0      0        2 
   4   chr4_50967875     ZGre    T    C        0      0        2 
   4   chr4_50967875     ZHar    T    C        0      0        2 
   4   chr4_50967875   Sample    T    C        0      0        2 
   4   chr4_50969114     AAsi    T    C        0      0        2 
   4   chr4_50969114     AKia    T    C        0      0        2 
   4   chr4_50969114     AOna    T    C        0      0        2 
   4   chr4_50969114     ASom    T    C        0      0        2 
   4   chr4_50969114     HCab    T    C      0.5      1        2 
   4   chr4_50969114     HPrz    T    C        1      2        2 
   4   chr4_50969114     ZBoe    T    C        0      0        2 
   4   chr4_50969114     ZGre    T    C        0      0        2 
   4   chr4_50969114     ZHar    T    C        0      0        2 
   4   chr4_50969114   Sample    T    C        0      0        2 
   4   chr4_50974164     AAsi    C    A      0.5      1        2 
   4   chr4_50974164     AKia    C    A        0      0        2 
   4   chr4_50974164     AOna    C    A        0      0        2 
   4   chr4_50974164     ASom    C    A        0      0        2 
   4   chr4_50974164     HCab    C    A        0      0        2 
   4   chr4_50974164     HPrz    C    A        0      0        2 
   4   chr4_50974164     ZBoe    C    A        0      0        2 
   4   chr4_50974164     ZGre    C    A        0      0        2 
   4   chr4_50974164     ZHar    C    A        0      0        2 
   4   chr4_50974164   Sample    C    A        0      0        2 
   4   chr4_50985067     AAsi    G    A        0      0        2 
   4   chr4_50985067     AKia    G    A        0      0        2 
   4   chr4_50985067     AOna    G    A        0      0        2 
   4   chr4_50985067     ASom    G    A        0      0        2 
   4   chr4_50985067     HCab    G    A        1      2        2 
   4   chr4_50985067     HPrz    G    A        1      2        2 
   4   chr4_50985067     ZBoe    G    A        0      0        2 
   4   chr4_50985067     ZGre    G    A        0      0        2 
   4   chr4_50985067     ZHar    G    A        0      0        2 
   4   chr4_50985067   Sample    G    A        0      0        2 
   4   chr4_50985756     AAsi    G    A        0      0        2 
   4   chr4_50985756     AKia    G    A        0      0        2 
   4   chr4_50985756     AOna    G    A        0      0        2 
   4   chr4_50985756     ASom    G    A        0      0        2 
   4   chr4_50985756     HCab    G    A        1      2        2 
   4   chr4_50985756     HPrz    G    A        1      2        2 
   4   chr4_50985756     ZBoe    G    A        0      0        2 
   4   chr4_50985756     ZGre    G    A        0      0        2 
   4   chr4_50985756     ZHar    G    A        0      0        2 
   4   chr4_50985756   Sample    G    A        0      0        2 
   4   chr4_50999171     AAsi    G    A        0      0        2 
   4   chr4_50999171     AKia    G    A        0      0        2 
   4   chr4_50999171     AOna    G    A        0      0        2 
   4   chr4_50999171     ASom    G    A        0      0        2 
   4   chr4_50999171     HCab    G    A        0      0        2 
   4   chr4_50999171     HPrz    G    A        0      0        2 
   4   chr4_50999171     ZBoe    G    A        0      0        2 
   4   chr4_50999171     ZGre    G    A        1      2        2 
   4   chr4_50999171     ZHar    G    A        0      0        2 
   4   chr4_50999171   Sample    G    A        0      0        2 
   4   chr4_51002493     AAsi    G    C        0      0        2 
   4   chr4_51002493     AKia    G    C        0      0        2 
   4   chr4_51002493     AOna    G    C        0      0        2 
   4   chr4_51002493     ASom    G    C        0      0        2 
   4   chr4_51002493     HCab    G    C        0      0        2 
   4   chr4_51002493     HPrz    G    C        0      0        2 
   4   chr4_51002493     ZBoe    G    C        1      2        2 
   4   chr4_51002493     ZGre    G    C        0      0        2 
   4   chr4_51002493     ZHar    G    C        0      0        2 
   4   chr4_51002493   Sample    G    C        0      0        2 
   4   chr4_51004010     AAsi    A    G        0      0        2 
   4   chr4_51004010     AKia    A    G        0      0        2 
   4   chr4_51004010     AOna    A    G        0      0        2 
   4   chr4_51004010     ASom    A    G        0      0        2 
   4   chr4_51004010     HCab    A    G        1      2        2 
   4   chr4_51004010     HPrz    A    G        1      2        2 
   4   chr4_51004010     ZBoe    A    G        0      0        2 
   4   chr4_51004010     ZGre    A    G        1      2        2 
   4   chr4_51004010     ZHar    A    G        0      0        2 
   4   chr4_51004010   Sample    A    G        0      0        2 
   4   chr4_51033704     AAsi    G    A        0      0        2 
   4   chr4_51033704     AKia    G    A        0      0        2 
   4   chr4_51033704     AOna    G    A        0      0        2 
   4   chr4_51033704     ASom    G    A        0      0        2 
   4   chr4_51033704     HCab    G    A        0      0        2 
   4   chr4_51033704     HPrz    G    A        0      0        2 
   4   chr4_51033704     ZBoe    G    A        1      2        2 
   4   chr4_51033704     ZGre    G    A        1      2        2 
   4   chr4_51033704     ZHar    G    A        0      0        2 
   4   chr4_51033704   Sample    G    A        0      0        2 
   4   chr4_51033997     AAsi    C    T        0      0        2 
   4   chr4_51033997     AKia    C    T        0      0        2 
   4   chr4_51033997     AOna    C    T        0      0        2 
   4   chr4_51033997     ASom    C    T        1      2        2 
   4   chr4_51033997     HCab    C    T        0      0        2 
   4   chr4_51033997     HPrz    C    T        0      0        2 
   4   chr4_51033997     ZBoe    C    T        0      0        2 
   4   chr4_51033997     ZGre    C    T        0      0        2 
   4   chr4_51033997     ZHar    C    T        0      0        2 
   4   chr4_51033997   Sample    C    T        0      0        2 
   4   chr4_51034310     AAsi    C    T        0      0        2 
   4   chr4_51034310     AKia    C    T        0      0        2 
   4   chr4_51034310     AOna    C    T        0      0        2 
   4   chr4_51034310     ASom    C    T        0      0        2 
   4   chr4_51034310     HCab    C    T      0.5      1        2 
   4   chr4_51034310     HPrz    C    T        1      2        2 
   4   chr4_51034310     ZBoe    C    T        0      0        2 
   4   chr4_51034310     ZGre    C    T        0      0        2 
   4   chr4_51034310     ZHar    C    T        0      0        2 
   4   chr4_51034310   Sample    C    T        0      0        2 
   4   chr4_51056631     AAsi    A    G        0      0        2 
   4   chr4_51056631     AKia    A    G        0      0        2 
   4   chr4_51056631     AOna    A    G        0      0        2 
   4   chr4_51056631     ASom    A    G        0      0        2 
   4   chr4_51056631     HCab    A    G        0      0        2 
   4   chr4_51056631     HPrz    A    G      0.5      1        2 
   4   chr4_51056631     ZBoe    A    G        0      0        2 
   4   chr4_51056631     ZGre    A    G        0      0        2 
   4   chr4_51056631     ZHar    A    G        0      0        2 
   4   chr4_51056631   Sample    A    G        0      0        2 
   4   chr4_51056810     AAsi    T    C        0      0        2 
   4   chr4_51056810     AKia    T    C        0      0        2 
   4   chr4_51056810     AOna    T    C        0      0        2 
   4   chr4_51056810     ASom    T    C        0      0        2 
   4   chr4_51056810     HCab    T    C      0.5      1        2 
   4   chr4_51056810     HPrz    T    C        1      2        2 
   4   chr4_51056810     ZBoe    T    C        0      0        2 
   4   chr4_51056810     ZGre    T    C        0      0        2 
   4   chr4_51056810     ZHar    T    C        0      0        2 
   4   chr4_51056810   Sample    T    C        0      0        2 
   4   chr4_51057499     AAsi    A    G        0      0        2 
   4   chr4_51057499     AKia    A    G      0.5      1        2 
   4   chr4_51057499     AOna    A    G        0      0        2 
   4   chr4_51057499     ASom    A    G        0      0        2 
   4   chr4_51057499     HCab    A    G        0      0        2 
   4   chr4_51057499     HPrz    A    G        0      0        2 
   4   chr4_51057499     ZBoe    A    G        0      0        2 
   4   chr4_51057499     ZGre    A    G        0      0        2 
   4   chr4_51057499     ZHar    A    G        0      0        2 
   4   chr4_51057499   Sample    A    G        0      0        2 
   4   chr4_51076290     AAsi    A    C        0      0        2 
   4   chr4_51076290     AKia    A    C        0      0        2 
   4   chr4_51076290     AOna    A    C        0      0        2 
   4   chr4_51076290     ASom    A    C        0      0        2 
   4   chr4_51076290     HCab    A    C      0.5      1        2 
   4   chr4_51076290     HPrz    A    C        1      2        2 
   4   chr4_51076290     ZBoe    A    C        0      0        2 
   4   chr4_51076290     ZGre    A    C        0      0        2 
   4   chr4_51076290     ZHar    A    C        0      0        2 
   4   chr4_51076290   Sample    A    C        0      0        2 
   4   chr4_51082733     AAsi    A    G        0      0        2 
   4   chr4_51082733     AKia    A    G        1      2        2 
   4   chr4_51082733     AOna    A    G        1      2        2 
   4   chr4_51082733     ASom    A    G        0      0        2 
   4   chr4_51082733     HCab    A    G        0      0        2 
   4   chr4_51082733     HPrz    A    G        0      0        2 
   4   chr4_51082733     ZBoe    A    G        0      0        2 
   4   chr4_51082733     ZGre    A    G        0      0        2 
   4   chr4_51082733     ZHar    A    G        0      0        2 
   4   chr4_51082733   Sample    A    G        0      0        2 
   4   chr4_51084468     AAsi    G    C        1      2        2 
   4   chr4_51084468     AKia    G    C        0      0        2 
   4   chr4_51084468     AOna    G    C        0      0        2 
   4   chr4_51084468     ASom    G    C        1      2        2 
   4   chr4_51084468     HCab    G    C        0      0        2 
   4   chr4_51084468     HPrz    G    C        0      0        2 
   4   chr4_51084468     ZBoe    G    C        0      0        2 
   4   chr4_51084468     ZGre    G    C        0      0        2 
   4   chr4_51084468     ZHar    G    C        0      0        2 
   4   chr4_51084468   Sample    G    C        1      2        2 
   4   chr4_51086456     AAsi    G    A        0      0        2 
   4   chr4_51086456     AKia    G    A        0      0        2 
   4   chr4_51086456     AOna    G    A        0      0        2 
   4   chr4_51086456     ASom    G    A        0      0        2 
   4   chr4_51086456     HCab    G    A        0      0        2 
   4   chr4_51086456     HPrz    G    A        0      0        2 
   4   chr4_51086456     ZBoe    G    A        0      0        2 
   4   chr4_51086456     ZGre    G    A        0      0        2 
   4   chr4_51086456     ZHar    G    A        1      2        2 
   4   chr4_51086456   Sample    G    A        0      0        2 
   4   chr4_51098116     AAsi    G    T        0      0        2 
   4   chr4_51098116     AKia    G    T        0      0        2 
   4   chr4_51098116     AOna    G    T      0.5      1        2 
   4   chr4_51098116     ASom    G    T        0      0        2 
   4   chr4_51098116     HCab    G    T        0      0        2 
   4   chr4_51098116     HPrz    G    T        0      0        2 
   4   chr4_51098116     ZBoe    G    T        0      0        2 
   4   chr4_51098116     ZGre    G    T        0      0        2 
   4   chr4_51098116     ZHar    G    T        0      0        2 
   4   chr4_51098116   Sample    G    T        0      0        2 
   4   chr4_51099321     AAsi    T    C        0      0        2 
   4   chr4_51099321     AKia    T    C        0      0        2 
   4   chr4_51099321     AOna    T    C      0.5      1        2 
   4   chr4_51099321     ASom    T    C        0      0        2 
   4   chr4_51099321     HCab    T    C        0      0        2 
   4   chr4_51099321     HPrz    T    C        0      0        2 
   4   chr4_51099321     ZBoe    T    C        0      0        2 
   4   chr4_51099321     ZGre    T    C        0      0        2 
   4   chr4_51099321     ZHar    T    C        0      0        2 
   4   chr4_51099321   Sample    T    C        0      0        2 
   4   chr4_51110499     AAsi    T    C        0      0        2 
   4   chr4_51110499     AKia    T    C        0      0        2 
   4   chr4_51110499     AOna    T    C        0      0        2 
   4   chr4_51110499     ASom    T    C        0      0        2 
   4   chr4_51110499     HCab    T    C        1      2        2 
   4   chr4_51110499     HPrz    T    C        1      2        2 
   4   chr4_51110499     ZBoe    T    C        0      0        2 
   4   chr4_51110499     ZGre    T    C        0      0        2 
   4   chr4_51110499     ZHar    T    C        0      0        2 
   4   chr4_51110499   Sample    T    C        0      0        2 
   4   chr4_51113132     AAsi    T    C        0      0        2 
   4   chr4_51113132     AKia    T    C        0      0        2 
   4   chr4_51113132     AOna    T    C        0      0        2 
   4   chr4_51113132     ASom    T    C        0      0        2 
   4   chr4_51113132     HCab    T    C        0      0        2 
   4   chr4_51113132     HPrz    T    C        0      0        2 
   4   chr4_51113132     ZBoe    T    C        0      0        2 
   4   chr4_51113132     ZGre    T    C        1      2        2 
   4   chr4_51113132     ZHar    T    C        0      0        2 
   4   chr4_51113132   Sample    T    C        0      0        2 
   4   chr4_51116836     AAsi    A    T        0      0        2 
   4   chr4_51116836     AKia    A    T        0      0        2 
   4   chr4_51116836     AOna    A    T        0      0        2 
   4   chr4_51116836     ASom    A    T        0      0        2 
   4   chr4_51116836     HCab    A    T        0      0        2 
   4   chr4_51116836     HPrz    A    T        0      0        2 
   4   chr4_51116836     ZBoe    A    T        0      0        2 
   4   chr4_51116836     ZGre    A    T        0      0        2 
   4   chr4_51116836     ZHar    A    T        1      2        2 
   4   chr4_51116836   Sample    A    T        0      0        2 
   4   chr4_51120655     AAsi    G    A      0.5      1        2 
   4   chr4_51120655     AKia    G    A        0      0        2 
   4   chr4_51120655     AOna    G    A        0      0        2 
   4   chr4_51120655     ASom    G    A        1      2        2 
   4   chr4_51120655     HCab    G    A        0      0        2 
   4   chr4_51120655     HPrz    G    A        0      0        2 
   4   chr4_51120655     ZBoe    G    A        0      0        2 
   4   chr4_51120655     ZGre    G    A        0      0        2 
   4   chr4_51120655     ZHar    G    A        0      0        2 
   4   chr4_51120655   Sample    G    A        1      2        2 
   4   chr4_51124965     AAsi    G    T        0      0        2 
   4   chr4_51124965     AKia    G    T      0.5      1        2 
   4   chr4_51124965     AOna    G    T        0      0        2 
   4   chr4_51124965     ASom    G    T        0      0        2 
   4   chr4_51124965     HCab    G    T        0      0        2 
   4   chr4_51124965     HPrz    G    T        0      0        2 
   4   chr4_51124965     ZBoe    G    T        0      0        2 
   4   chr4_51124965     ZGre    G    T        0      0        2 
   4   chr4_51124965     ZHar    G    T        0      0        2 
   4   chr4_51124965   Sample    G    T        0      0        2 
   4   chr4_51127872     AAsi    A    T      0.5      1        2 
   4   chr4_51127872     AKia    A    T        0      0        2 
   4   chr4_51127872     AOna    A    T        0      0        2 
   4   chr4_51127872     ASom    A    T        1      2        2 
   4   chr4_51127872     HCab    A    T        0      0        2 
   4   chr4_51127872     HPrz    A    T        0      0        2 
   4   chr4_51127872     ZBoe    A    T        0      0        2 
   4   chr4_51127872     ZGre    A    T        0      0        2 
   4   chr4_51127872     ZHar    A    T        0      0        2 
   4   chr4_51127872   Sample    A    T        1      2        2 
   4   chr4_51133279     AAsi    T    A        0      0        2 
   4   chr4_51133279     AKia    T    A        0      0        2 
   4   chr4_51133279     AOna    T    A        0      0        2 
   4   chr4_51133279     ASom    T    A        0      0        2 
   4   chr4_51133279     HCab    T    A        0      0        2 
   4   chr4_51133279     HPrz    T    A        0      0        2 
   4   chr4_51133279     ZBoe    T    A        1      2        2 
   4   chr4_51133279     ZGre    T    A        0      0        2 
   4   chr4_51133279     ZHar    T    A        1      2        2 
   4   chr4_51133279   Sample    T    A        0      0        2 
   4   chr4_51134840     AAsi    C    G        0      0        2 
   4   chr4_51134840     AKia    C    G        0      0        2 
   4   chr4_51134840     AOna    C    G        0      0        2 
   4   chr4_51134840     ASom    C    G        0      0        2 
   4   chr4_51134840     HCab    C    G      0.5      1        2 
   4   chr4_51134840     HPrz    C    G        0      0        2 
   4   chr4_51134840     ZBoe    C    G        0      0        2 
   4   chr4_51134840     ZGre    C    G        0      0        2 
   4   chr4_51134840     ZHar    C    G        0      0        2 
   4   chr4_51134840   Sample    C    G        0      0        2 
   4   chr4_51152238     AAsi    C    A        0      0        2 
   4   chr4_51152238     AKia    C    A        0      0        2 
   4   chr4_51152238     AOna    C    A        0      0        2 
   4   chr4_51152238     ASom    C    A        0      0        2 
   4   chr4_51152238     HCab    C    A        1      2        2 
   4   chr4_51152238     HPrz    C    A        1      2        2 
   4   chr4_51152238     ZBoe    C    A        0      0        2 
   4   chr4_51152238     ZGre    C    A        0      0        2 
   4   chr4_51152238     ZHar    C    A        0      0        2 
   4   chr4_51152238   Sample    C    A        0      0        2 
   4   chr4_51153070     AAsi    G    A        0      0        2 
   4   chr4_51153070     AKia    G    A        1      2        2 
   4   chr4_51153070     AOna    G    A      0.5      1        2 
   4   chr4_51153070     ASom    G    A        0      0        2 
   4   chr4_51153070     HCab    G    A        0      0        2 
   4   chr4_51153070     HPrz    G    A        0      0        2 
   4   chr4_51153070     ZBoe    G    A        0      0        2 
   4   chr4_51153070     ZGre    G    A        0      0        2 
   4   chr4_51153070     ZHar    G    A        0      0        2 
   4   chr4_51153070   Sample    G    A        0      0        2 
   4   chr4_51158110     AAsi    T    C        0      0        2 
   4   chr4_51158110     AKia    T    C        0      0        2 
   4   chr4_51158110     AOna    T    C        0      0        2 
   4   chr4_51158110     ASom    T    C        0      0        2 
   4   chr4_51158110     HCab    T    C      0.5      1        2 
   4   chr4_51158110     HPrz    T    C        0      0        2 
   4   chr4_51158110     ZBoe    T    C        0      0        2 
   4   chr4_51158110     ZGre    T    C        0      0        2 
   4   chr4_51158110     ZHar    T    C        0      0        2 
   4   chr4_51158110   Sample    T    C        0      0        2 
   4   chr4_51159763     AAsi    G    A        0      0        2 
   4   chr4_51159763     AKia    G    A        0      0        2 
   4   chr4_51159763     AOna    G    A        0      0        2 
   4   chr4_51159763     ASom    G    A        0      0        2 
   4   chr4_51159763     HCab    G    A        1      2        2 
   4   chr4_51159763     HPrz    G    A        1      2        2 
   4   chr4_51159763     ZBoe    G    A        0      0        2 
   4   chr4_51159763     ZGre    G    A        0      0        2 
   4   chr4_51159763     ZHar    G    A        0      0        2 
   4   chr4_51159763   Sample    G    A        0      0        2 
   4   chr4_51166325     AAsi    C    G        0      0        2 
   4   chr4_51166325     AKia    C    G        0      0        2 
   4   chr4_51166325     AOna    C    G        0      0        2 
   4   chr4_51166325     ASom    C    G        0      0        2 
   4   chr4_51166325     HCab    C    G        0      0        2 
   4   chr4_51166325     HPrz    C    G        0      0        2 
   4   chr4_51166325     ZBoe    C    G        0      0        2 
   4   chr4_51166325     ZGre    C    G        1      2        2 
   4   chr4_51166325     ZHar    C    G        0      0        2 
   4   chr4_51166325   Sample    C    G        0      0        2 
   4   chr4_51173655     AAsi    T    C        0      0        2 
   4   chr4_51173655     AKia    T    C        0      0        2 
   4   chr4_51173655     AOna    T    C        0      0        2 
   4   chr4_51173655     ASom    T    C        0      0        2 
   4   chr4_51173655     HCab    T    C        1      2        2 
   4   chr4_51173655     HPrz    T    C        1      2        2 
   4   chr4_51173655     ZBoe    T    C        0      0        2 
   4   chr4_51173655     ZGre    T    C        0      0        2 
   4   chr4_51173655     ZHar    T    C        0      0        2 
   4   chr4_51173655   Sample    T    C        0      0        2 
   4   chr4_51181874     AAsi    G    A        0      0        2 
   4   chr4_51181874     AKia    G    A        0      0        2 
   4   chr4_51181874     AOna    G    A        0      0        2 
   4   chr4_51181874     ASom    G    A        0      0        2 
   4   chr4_51181874     HCab    G    A        1      2        2 
   4   chr4_51181874     HPrz    G    A        1      2        2 
   4   chr4_51181874     ZBoe    G    A        0      0        2 
   4   chr4_51181874     ZGre    G    A        0      0        2 
   4   chr4_51181874     ZHar    G    A        0      0        2 
   4   chr4_51181874   Sample    G    A        0      0        2 
   4   chr4_51182305     AAsi    A    C        0      0        2 
   4   chr4_51182305     AKia    A    C        0      0        2 
   4   chr4_51182305     AOna    A    C        0      0        2 
   4   chr4_51182305     ASom    A    C        0      0        2 
   4   chr4_51182305     HCab    A    C        0      0        2 
   4   chr4_51182305     HPrz    A    C        0      0        2 
   4   chr4_51182305     ZBoe    A    C        0      0        2 
   4   chr4_51182305     ZGre    A    C        0      0        2 
   4   chr4_51182305     ZHar    A    C        1      2        2 
   4   chr4_51182305   Sample    A    C        0      0        2 
   4   chr4_51196315     AAsi    A    G        1      2        2 
   4   chr4_51196315     AKia    A    G        0      0        2 
   4   chr4_51196315     AOna    A    G        0      0        2 
   4   chr4_51196315     ASom    A    G        1      2        2 
   4   chr4_51196315     HCab    A    G        0      0        2 
   4   chr4_51196315     HPrz    A    G        0      0        2 
   4   chr4_51196315     ZBoe    A    G        0      0        2 
   4   chr4_51196315     ZGre    A    G        0      0        2 
   4   chr4_51196315     ZHar    A    G        0      0        2 
   4   chr4_51196315   Sample    A    G        0      0        2 
   4   chr4_51197801     AAsi    A    G        0      0        2 
   4   chr4_51197801     AKia    A    G        0      0        2 
   4   chr4_51197801     AOna    A    G        0      0        2 
   4   chr4_51197801     ASom    A    G        0      0        2 
   4   chr4_51197801     HCab    A    G        1      2        2 
   4   chr4_51197801     HPrz    A    G        1      2        2 
   4   chr4_51197801     ZBoe    A    G        0      0        2 
   4   chr4_51197801     ZGre    A    G        0      0        2 
   4   chr4_51197801     ZHar    A    G        0      0        2 
   4   chr4_51197801   Sample    A    G        0      0        2 
   4   chr4_51202021     AAsi    T    C        0      0        2 
   4   chr4_51202021     AKia    T    C        0      0        2 
   4   chr4_51202021     AOna    T    C      0.5      1        2 
   4   chr4_51202021     ASom    T    C        0      0        2 
   4   chr4_51202021     HCab    T    C        0      0        2 
   4   chr4_51202021     HPrz    T    C        0      0        2 
   4   chr4_51202021     ZBoe    T    C        0      0        2 
   4   chr4_51202021     ZGre    T    C        0      0        2 
   4   chr4_51202021     ZHar    T    C        0      0        2 
   4   chr4_51202021   Sample    T    C        0      0        2 
   4   chr4_51205378     AAsi    C    T        0      0        2 
   4   chr4_51205378     AKia    C    T        1      2        2 
   4   chr4_51205378     AOna    C    T        0      0        2 
   4   chr4_51205378     ASom    C    T        0      0        2 
   4   chr4_51205378     HCab    C    T        0      0        2 
   4   chr4_51205378     HPrz    C    T        0      0        2 
   4   chr4_51205378     ZBoe    C    T        0      0        2 
   4   chr4_51205378     ZGre    C    T        0      0        2 
   4   chr4_51205378     ZHar    C    T        0      0        2 
   4   chr4_51205378   Sample    C    T        0      0        2 
   4   chr4_51210681     AAsi    G    A        0      0        2 
   4   chr4_51210681     AKia    G    A        0      0        2 
   4   chr4_51210681     AOna    G    A        0      0        2 
   4   chr4_51210681     ASom    G    A        0      0        2 
   4   chr4_51210681     HCab    G    A        0      0        2 
   4   chr4_51210681     HPrz    G    A        0      0        2 
   4   chr4_51210681     ZBoe    G    A      0.5      1        2 
   4   chr4_51210681     ZGre    G    A        0      0        2 
   4   chr4_51210681     ZHar    G    A        1      2        2 
   4   chr4_51210681   Sample    G    A        0      0        2 
   4   chr4_51213239     AAsi    G    A        0      0        2 
   4   chr4_51213239     AKia    G    A        0      0        2 
   4   chr4_51213239     AOna    G    A        0      0        2 
   4   chr4_51213239     ASom    G    A        0      0        2 
   4   chr4_51213239     HCab    G    A        1      2        2 
   4   chr4_51213239     HPrz    G    A        1      2        2 
   4   chr4_51213239     ZBoe    G    A        0      0        2 
   4   chr4_51213239     ZGre    G    A        0      0        2 
   4   chr4_51213239     ZHar    G    A        0      0        2 
   4   chr4_51213239   Sample    G    A        0      0        2 
   4   chr4_51223815     AAsi    T    C        0      0        2 
   4   chr4_51223815     AKia    T    C        0      0        2 
   4   chr4_51223815     AOna    T    C        0      0        2 
   4   chr4_51223815     ASom    T    C        0      0        2 
   4   chr4_51223815     HCab    T    C        0      0        2 
   4   chr4_51223815     HPrz    T    C        0      0        2 
   4   chr4_51223815     ZBoe    T    C        0      0        2 
   4   chr4_51223815     ZGre    T    C        0      0        2 
   4   chr4_51223815     ZHar    T    C        1      2        2 
   4   chr4_51223815   Sample    T    C        0      0        2 
   4   chr4_51230458     AAsi    A    C        0      0        2 
   4   chr4_51230458     AKia    A    C        0      0        2 
   4   chr4_51230458     AOna    A    C        0      0        2 
   4   chr4_51230458     ASom    A    C        0      0        2 
   4   chr4_51230458     HCab    A    C        1      2        2 
   4   chr4_51230458     HPrz    A    C        1      2        2 
   4   chr4_51230458     ZBoe    A    C        0      0        2 
   4   chr4_51230458     ZGre    A    C        0      0        2 
   4   chr4_51230458     ZHar    A    C        0      0        2 
   4   chr4_51230458   Sample    A    C        0      0        2 
   4   chr4_51231706     AAsi    G    A      0.5      1        2 
   4   chr4_51231706     AKia    G    A        0      0        2 
   4   chr4_51231706     AOna    G    A        0      0        2 
   4   chr4_51231706     ASom    G    A        0      0        2 
   4   chr4_51231706     HCab    G    A        0      0        2 
   4   chr4_51231706     HPrz    G    A        0      0        2 
   4   chr4_51231706     ZBoe    G    A        0      0        2 
   4   chr4_51231706     ZGre    G    A        0      0        2 
   4   chr4_51231706     ZHar    G    A        0      0        2 
   4   chr4_51231706   Sample    G    A        0      0        2 
   4   chr4_51232576     AAsi    T    C        0      0        2 
   4   chr4_51232576     AKia    T    C        0      0        2 
   4   chr4_51232576     AOna    T    C        0      0        2 
   4   chr4_51232576     ASom    T    C        0      0        2 
   4   chr4_51232576     HCab    T    C        0      0        2 
   4   chr4_51232576     HPrz    T    C      0.5      1        2 
   4   chr4_51232576     ZBoe    T    C        0      0        2 
   4   chr4_51232576     ZGre    T    C        0      0        2 
   4   chr4_51232576     ZHar    T    C        0      0        2 
   4   chr4_51232576   Sample    T    C        0      0        2 
   4   chr4_51239606     AAsi    G    A        0      0        2 
   4   chr4_51239606     AKia    G    A        0      0        2 
   4   chr4_51239606     AOna    G    A        0      0        2 
   4   chr4_51239606     ASom    G    A        0      0        2 
   4   chr4_51239606     HCab    G    A        0      0        2 
   4   chr4_51239606     HPrz    G    A        0      0        2 
   4   chr4_51239606     ZBoe    G    A        1      2        2 
   4   chr4_51239606     ZGre    G    A        1      2        2 
   4   chr4_51239606     ZHar    G    A        0      0        2 
   4   chr4_51239606   Sample    G    A        0      0        2 
   4   chr4_51242831     AAsi    T    C      0.5      1        2 
   4   chr4_51242831     AKia    T    C        0      0        2 
   4   chr4_51242831     AOna    T    C        0      0        2 
   4   chr4_51242831     ASom    T    C        0      0        2 
   4   chr4_51242831     HCab    T    C        0      0        2 
   4   chr4_51242831     HPrz    T    C        0      0        2 
   4   chr4_51242831     ZBoe    T    C        0      0        2 
   4   chr4_51242831     ZGre    T    C        0      0        2 
   4   chr4_51242831     ZHar    T    C        0      0        2 
   4   chr4_51242831   Sample    T    C        1      2        2 
   4   chr4_51252523     AAsi    C    A      0.5      1        2 
   4   chr4_51252523     AKia    C    A        0      0        2 
   4   chr4_51252523     AOna    C    A        0      0        2 
   4   chr4_51252523     ASom    C    A        0      0        2 
   4   chr4_51252523     HCab    C    A        0      0        2 
   4   chr4_51252523     HPrz    C    A        0      0        2 
   4   chr4_51252523     ZBoe    C    A        0      0        2 
   4   chr4_51252523     ZGre    C    A        0      0        2 
   4   chr4_51252523     ZHar    C    A        0      0        2 
   4   chr4_51252523   Sample    C    A        0      0        2 
   4   chr4_51260111     AAsi    G    A        0      0        2 
   4   chr4_51260111     AKia    G    A        0      0        2 
   4   chr4_51260111     AOna    G    A        0      0        2 
   4   chr4_51260111     ASom    G    A        1      2        2 
   4   chr4_51260111     HCab    G    A        0      0        2 
   4   chr4_51260111     HPrz    G    A        0      0        2 
   4   chr4_51260111     ZBoe    G    A        0      0        2 
   4   chr4_51260111     ZGre    G    A        0      0        2 
   4   chr4_51260111     ZHar    G    A        0      0        2 
   4   chr4_51260111   Sample    G    A        0      0        2 
   4   chr4_51272848     AAsi    T    C        0      0        2 
   4   chr4_51272848     AKia    T    C        0      0        2 
   4   chr4_51272848     AOna    T    C        1      2        2 
   4   chr4_51272848     ASom    T    C        0      0        2 
   4   chr4_51272848     HCab    T    C      0.5      1        2 
   4   chr4_51272848     HPrz    T    C        0      0        2 
   4   chr4_51272848     ZBoe    T    C        0      0        2 
   4   chr4_51272848     ZGre    T    C        0      0        2 
   4   chr4_51272848     ZHar    T    C        0      0        2 
   4   chr4_51272848   Sample    T    C        0      0        2 
   4   chr4_51279414     AAsi    T    C        0      0        2 
   4   chr4_51279414     AKia    T    C        0      0        2 
   4   chr4_51279414     AOna    T    C        0      0        2 
   4   chr4_51279414     ASom    T    C        0      0        2 
   4   chr4_51279414     HCab    T    C        1      2        2 
   4   chr4_51279414     HPrz    T    C        1      2        2 
   4   chr4_51279414     ZBoe    T    C        0      0        2 
   4   chr4_51279414     ZGre    T    C        0      0        2 
   4   chr4_51279414     ZHar    T    C        0      0        2 
   4   chr4_51279414   Sample    T    C        0      0        2 
   4   chr4_51281482     AAsi    A    G        0      0        2 
   4   chr4_51281482     AKia    A    G        0      0        2 
   4   chr4_51281482     AOna    A    G        0      0        2 
   4   chr4_51281482     ASom    A    G        0      0        2 
   4   chr4_51281482     HCab    A    G        0      0        2 
   4   chr4_51281482     HPrz    A    G        0      0        2 
   4   chr4_51281482     ZBoe    A    G        0      0        2 
   4   chr4_51281482     ZGre    A    G        1      2        2 
   4   chr4_51281482     ZHar    A    G        0      0        2 
   4   chr4_51281482   Sample    A    G        0      0        2 
   4   chr4_51282858     AAsi    T    C        0      0        2 
   4   chr4_51282858     AKia    T    C        0      0        2 
   4   chr4_51282858     AOna    T    C        0      0        2 
   4   chr4_51282858     ASom    T    C        0      0        2 
   4   chr4_51282858     HCab    T    C        0      0        2 
   4   chr4_51282858     HPrz    T    C        0      0        2 
   4   chr4_51282858     ZBoe    T    C        0      0        2 
   4   chr4_51282858     ZGre    T    C        1      2        2 
   4   chr4_51282858     ZHar    T    C        0      0        2 
   4   chr4_51282858   Sample    T    C        0      0        2 
   4   chr4_51288079     AAsi    A    C      0.5      1        2 
   4   chr4_51288079     AKia    A    C        0      0        2 
   4   chr4_51288079     AOna    A    C        0      0        2 
   4   chr4_51288079     ASom    A    C        0      0        2 
   4   chr4_51288079     HCab    A    C        0      0        2 
   4   chr4_51288079     HPrz    A    C        0      0        2 
   4   chr4_51288079     ZBoe    A    C        0      0        2 
   4   chr4_51288079     ZGre    A    C        0      0        2 
   4   chr4_51288079     ZHar    A    C        0      0        2 
   4   chr4_51288079   Sample    A    C        0      0        2 
   4   chr4_51288576     AAsi    A    G        0      0        2 
   4   chr4_51288576     AKia    A    G        0      0        2 
   4   chr4_51288576     AOna    A    G        0      0        2 
   4   chr4_51288576     ASom    A    G        0      0        2 
   4   chr4_51288576     HCab    A    G        1      2        2 
   4   chr4_51288576     HPrz    A    G        1      2        2 
   4   chr4_51288576     ZBoe    A    G        0      0        2 
   4   chr4_51288576     ZGre    A    G        0      0        2 
   4   chr4_51288576     ZHar    A    G        0      0        2 
   4   chr4_51288576   Sample    A    G        0      0        2 
   4   chr4_51290111     AAsi    T    C        0      0        2 
   4   chr4_51290111     AKia    T    C        0      0        2 
   4   chr4_51290111     AOna    T    C        0      0        2 
   4   chr4_51290111     ASom    T    C        0      0        2 
   4   chr4_51290111     HCab    T    C        1      2        2 
   4   chr4_51290111     HPrz    T    C        1      2        2 
   4   chr4_51290111     ZBoe    T    C        0      0        2 
   4   chr4_51290111     ZGre    T    C        0      0        2 
   4   chr4_51290111     ZHar    T    C        0      0        2 
   4   chr4_51290111   Sample    T    C        0      0        2 
   4   chr4_51291046     AAsi    G    T        1      2        2 
   4   chr4_51291046     AKia    G    T        0      0        2 
   4   chr4_51291046     AOna    G    T        0      0        2 
   4   chr4_51291046     ASom    G    T        1      2        2 
   4   chr4_51291046     HCab    G    T        0      0        2 
   4   chr4_51291046     HPrz    G    T        0      0        2 
   4   chr4_51291046     ZBoe    G    T        0      0        2 
   4   chr4_51291046     ZGre    G    T        0      0        2 
   4   chr4_51291046     ZHar    G    T        0      0        2 
   4   chr4_51291046   Sample    G    T        1      2        2 
   4   chr4_51292043     AAsi    C    T        0      0        2 
   4   chr4_51292043     AKia    C    T        1      2        2 
   4   chr4_51292043     AOna    C    T        0      0        2 
   4   chr4_51292043     ASom    C    T        0      0        2 
   4   chr4_51292043     HCab    C    T        0      0        2 
   4   chr4_51292043     HPrz    C    T        0      0        2 
   4   chr4_51292043     ZBoe    C    T        0      0        2 
   4   chr4_51292043     ZGre    C    T        0      0        2 
   4   chr4_51292043     ZHar    C    T        0      0        2 
   4   chr4_51292043   Sample    C    T        0      0        2 
   4   chr4_51294596     AAsi    T    C        0      0        2 
   4   chr4_51294596     AKia    T    C        0      0        2 
   4   chr4_51294596     AOna    T    C        0      0        2 
   4   chr4_51294596     ASom    T    C        0      0        2 
   4   chr4_51294596     HCab    T    C        1      2        2 
   4   chr4_51294596     HPrz    T    C        1      2        2 
   4   chr4_51294596     ZBoe    T    C        0      0        2 
   4   chr4_51294596     ZGre    T    C        0      0        2 
   4   chr4_51294596     ZHar    T    C        0      0        2 
   4   chr4_51294596   Sample    T    C        0      0        2 
   4   chr4_51299338     AAsi    T    A        0      0        2 
   4   chr4_51299338     AKia    T    A        0      0        2 
   4   chr4_51299338     AOna    T    A        0      0        2 
   4   chr4_51299338     ASom    T    A        0      0        2 
   4   chr4_51299338     HCab    T    A        1      2        2 
   4   chr4_51299338     HPrz    T    A        1      2        2 
   4   chr4_51299338     ZBoe    T    A        0      0        2 
   4   chr4_51299338     ZGre    T    A        0      0        2 
   4   chr4_51299338     ZHar    T    A        0      0        2 
   4   chr4_51299338   Sample    T    A        0      0        2 
   4   chr4_51303676     AAsi    A    G        0      0        2 
   4   chr4_51303676     AKia    A    G        0      0        2 
   4   chr4_51303676     AOna    A    G        0      0        2 
   4   chr4_51303676     ASom    A    G        0      0        2 
   4   chr4_51303676     HCab    A    G        0      0        2 
   4   chr4_51303676     HPrz    A    G        0      0        2 
   4   chr4_51303676     ZBoe    A    G      0.5      1        2 
   4   chr4_51303676     ZGre    A    G        0      0        2 
   4   chr4_51303676     ZHar    A    G        0      0        2 
   4   chr4_51303676   Sample    A    G        0      0        2 
   4   chr4_51310165     AAsi    A    G        0      0        2 
   4   chr4_51310165     AKia    A    G        0      0        2 
   4   chr4_51310165     AOna    A    G        0      0        2 
   4   chr4_51310165     ASom    A    G        0      0        2 
   4   chr4_51310165     HCab    A    G        0      0        2 
   4   chr4_51310165     HPrz    A    G      0.5      1        2 
   4   chr4_51310165     ZBoe    A    G        0      0        2 
   4   chr4_51310165     ZGre    A    G        0      0        2 
   4   chr4_51310165     ZHar    A    G        0      0        2 
   4   chr4_51310165   Sample    A    G        0      0        2 
   4   chr4_51314231     AAsi    A    G        0      0        2 
   4   chr4_51314231     AKia    A    G        0      0        2 
   4   chr4_51314231     AOna    A    G        0      0        2 
   4   chr4_51314231     ASom    A    G        0      0        2 
   4   chr4_51314231     HCab    A    G        0      0        2 
   4   chr4_51314231     HPrz    A    G        0      0        2 
   4   chr4_51314231     ZBoe    A    G      0.5      1        2 
   4   chr4_51314231     ZGre    A    G        0      0        2 
   4   chr4_51314231     ZHar    A    G        0      0        2 
   4   chr4_51314231   Sample    A    G        0      0        2 
   4   chr4_51314346     AAsi    C    T        0      0        2 
   4   chr4_51314346     AKia    C    T        0      0        2 
   4   chr4_51314346     AOna    C    T        0      0        2 
   4   chr4_51314346     ASom    C    T        0      0        2 
   4   chr4_51314346     HCab    C    T        0      0        2 
   4   chr4_51314346     HPrz    C    T      0.5      1        2 
   4   chr4_51314346     ZBoe    C    T        0      0        2 
   4   chr4_51314346     ZGre    C    T        0      0        2 
   4   chr4_51314346     ZHar    C    T        0      0        2 
   4   chr4_51314346   Sample    C    T        0      0        2 
   4   chr4_51315476     AAsi    G    C        0      0        2 
   4   chr4_51315476     AKia    G    C        0      0        2 
   4   chr4_51315476     AOna    G    C        0      0        2 
   4   chr4_51315476     ASom    G    C        0      0        2 
   4   chr4_51315476     HCab    G    C        1      2        2 
   4   chr4_51315476     HPrz    G    C        1      2        2 
   4   chr4_51315476     ZBoe    G    C        0      0        2 
   4   chr4_51315476     ZGre    G    C        0      0        2 
   4   chr4_51315476     ZHar    G    C        0      0        2 
   4   chr4_51315476   Sample    G    C        0      0        2 
   4   chr4_51321021     AAsi    G    A        0      0        2 
   4   chr4_51321021     AKia    G    A        0      0        2 
   4   chr4_51321021     AOna    G    A        0      0        2 
   4   chr4_51321021     ASom    G    A        0      0        2 
   4   chr4_51321021     HCab    G    A        1      2        2 
   4   chr4_51321021     HPrz    G    A        1      2        2 
   4   chr4_51321021     ZBoe    G    A        0      0        2 
   4   chr4_51321021     ZGre    G    A        0      0        2 
   4   chr4_51321021     ZHar    G    A        0      0        2 
   4   chr4_51321021   Sample    G    A        0      0        2 
   4   chr4_51329143     AAsi    A    G        0      0        2 
   4   chr4_51329143     AKia    A    G        0      0        2 
   4   chr4_51329143     AOna    A    G        0      0        2 
   4   chr4_51329143     ASom    A    G        0      0        2 
   4   chr4_51329143     HCab    A    G        1      2        2 
   4   chr4_51329143     HPrz    A    G        1      2        2 
   4   chr4_51329143     ZBoe    A    G        0      0        2 
   4   chr4_51329143     ZGre    A    G        0      0        2 
   4   chr4_51329143     ZHar    A    G        0      0        2 
   4   chr4_51329143   Sample    A    G        0      0        2 
   4   chr4_51333913     AAsi    C    T        0      0        2 
   4   chr4_51333913     AKia    C    T        0      0        2 
   4   chr4_51333913     AOna    C    T        0      0        2 
   4   chr4_51333913     ASom    C    T        0      0        2 
   4   chr4_51333913     HCab    C    T        1      2        2 
   4   chr4_51333913     HPrz    C    T        1      2        2 
   4   chr4_51333913     ZBoe    C    T        0      0        2 
   4   chr4_51333913     ZGre    C    T        0      0        2 
   4   chr4_51333913     ZHar    C    T        0      0        2 
   4   chr4_51333913   Sample    C    T        0      0        2 
   4   chr4_51338060     AAsi    A    G        0      0        2 
   4   chr4_51338060     AKia    A    G      0.5      1        2 
   4   chr4_51338060     AOna    A    G        0      0        2 
   4   chr4_51338060     ASom    A    G        0      0        2 
   4   chr4_51338060     HCab    A    G        0      0        2 
   4   chr4_51338060     HPrz    A    G        0      0        2 
   4   chr4_51338060     ZBoe    A    G        0      0        2 
   4   chr4_51338060     ZGre    A    G        0      0        2 
   4   chr4_51338060     ZHar    A    G        0      0        2 
   4   chr4_51338060   Sample    A    G        0      0        2 
   4   chr4_51342584     AAsi    C    T        0      0        2 
   4   chr4_51342584     AKia    C    T        0      0        2 
   4   chr4_51342584     AOna    C    T        0      0        2 
   4   chr4_51342584     ASom    C    T        0      0        2 
   4   chr4_51342584     HCab    C    T        0      0        2 
   4   chr4_51342584     HPrz    C    T      0.5      1        2 
   4   chr4_51342584     ZBoe    C    T        0      0        2 
   4   chr4_51342584     ZGre    C    T        0      0        2 
   4   chr4_51342584     ZHar    C    T        0      0        2 
   4   chr4_51342584   Sample    C    T        0      0        2 
   4   chr4_51344872     AAsi    A    G        0      0        2 
   4   chr4_51344872     AKia    A    G        0      0        2 
   4   chr4_51344872     AOna    A    G        0      0        2 
   4   chr4_51344872     ASom    A    G        0      0        2 
   4   chr4_51344872     HCab    A    G        0      0        2 
   4   chr4_51344872     HPrz    A    G        0      0        2 
   4   chr4_51344872     ZBoe    A    G        0      0        2 
   4   chr4_51344872     ZGre    A    G        0      0        2 
   4   chr4_51344872     ZHar    A    G        1      2        2 
   4   chr4_51344872   Sample    A    G        0      0        2 
   4   chr4_51346732     AAsi    G    A        0      0        2 
   4   chr4_51346732     AKia    G    A        0      0        2 
   4   chr4_51346732     AOna    G    A        0      0        2 
   4   chr4_51346732     ASom    G    A        0      0        2 
   4   chr4_51346732     HCab    G    A        1      2        2 
   4   chr4_51346732     HPrz    G    A        1      2        2 
   4   chr4_51346732     ZBoe    G    A        0      0        2 
   4   chr4_51346732     ZGre    G    A        0      0        2 
   4   chr4_51346732     ZHar    G    A        0      0        2 
   4   chr4_51346732   Sample    G    A        0      0        2 
   4   chr4_51354999     AAsi    C    A        0      0        2 
   4   chr4_51354999     AKia    C    A        0      0        2 
   4   chr4_51354999     AOna    C    A        0      0        2 
   4   chr4_51354999     ASom    C    A        0      0        2 
   4   chr4_51354999     HCab    C    A        0      0        2 
   4   chr4_51354999     HPrz    C    A        0      0        2 
   4   chr4_51354999     ZBoe    C    A      0.5      1        2 
   4   chr4_51354999     ZGre    C    A        0      0        2 
   4   chr4_51354999     ZHar    C    A        0      0        2 
   4   chr4_51354999   Sample    C    A        0      0        2 
   4   chr4_51357432     AAsi    C    T        0      0        2 
   4   chr4_51357432     AKia    C    T        0      0        2 
   4   chr4_51357432     AOna    C    T        0      0        2 
   4   chr4_51357432     ASom    C    T        0      0        2 
   4   chr4_51357432     HCab    C    T        0      0        2 
   4   chr4_51357432     HPrz    C    T        0      0        2 
   4   chr4_51357432     ZBoe    C    T      0.5      1        2 
   4   chr4_51357432     ZGre    C    T        0      0        2 
   4   chr4_51357432     ZHar    C    T        1      2        2 
   4   chr4_51357432   Sample    C    T        0      0        2 
   4   chr4_51357980     AAsi    T    C        0      0        2 
   4   chr4_51357980     AKia    T    C        0      0        2 
   4   chr4_51357980     AOna    T    C        0      0        2 
   4   chr4_51357980     ASom    T    C        1      2        2 
   4   chr4_51357980     HCab    T    C        0      0        2 
   4   chr4_51357980     HPrz    T    C        0      0        2 
   4   chr4_51357980     ZBoe    T    C        0      0        2 
   4   chr4_51357980     ZGre    T    C        0      0        2 
   4   chr4_51357980     ZHar    T    C        0      0        2 
   4   chr4_51357980   Sample    T    C        0      0        2 
   4   chr4_51360918     AAsi    G    C        0      0        2 
   4   chr4_51360918     AKia    G    C      0.5      1        2 
   4   chr4_51360918     AOna    G    C        1      2        2 
   4   chr4_51360918     ASom    G    C        0      0        2 
   4   chr4_51360918     HCab    G    C        0      0        2 
   4   chr4_51360918     HPrz    G    C        0      0        2 
   4   chr4_51360918     ZBoe    G    C        0      0        2 
   4   chr4_51360918     ZGre    G    C        0      0        2 
   4   chr4_51360918     ZHar    G    C        0      0        2 
   4   chr4_51360918   Sample    G    C        0      0        2 
   4   chr4_51366551     AAsi    C    A        0      0        2 
   4   chr4_51366551     AKia    C    A        0      0        2 
   4   chr4_51366551     AOna    C    A        0      0        2 
   4   chr4_51366551     ASom    C    A        0      0        2 
   4   chr4_51366551     HCab    C    A        0      0        2 
   4   chr4_51366551     HPrz    C    A        0      0        2 
   4   chr4_51366551     ZBoe    C    A        0      0        2 
   4   chr4_51366551     ZGre    C    A        0      0        2 
   4   chr4_51366551     ZHar    C    A      0.5      1        2 
   4   chr4_51366551   Sample    C    A        0      0        2 
   4   chr4_51368329     AAsi    A    G        0      0        2 
   4   chr4_51368329     AKia    A    G        0      0        2 
   4   chr4_51368329     AOna    A    G        0      0        2 
   4   chr4_51368329     ASom    A    G        0      0        2 
   4   chr4_51368329     HCab    A    G        0      0        2 
   4   chr4_51368329     HPrz    A    G        0      0        2 
   4   chr4_51368329     ZBoe    A    G      0.5      1        2 
   4   chr4_51368329     ZGre    A    G        0      0        2 
   4   chr4_51368329     ZHar    A    G        0      0        2 
   4   chr4_51368329   Sample    A    G        0      0        2 
   4   chr4_51373947     AAsi    G    A        0      0        2 
   4   chr4_51373947     AKia    G    A        0      0        2 
   4   chr4_51373947     AOna    G    A        0      0        2 
   4   chr4_51373947     ASom    G    A        0      0        2 
   4   chr4_51373947     HCab    G    A        0      0        2 
   4   chr4_51373947     HPrz    G    A        0      0        2 
   4   chr4_51373947     ZBoe    G    A        0      0        2 
   4   chr4_51373947     ZGre    G    A        0      0        2 
   4   chr4_51373947     ZHar    G    A      0.5      1        2 
   4   chr4_51373947   Sample    G    A        0      0        2 
   4   chr4_51379039     AAsi    T    C        0      0        2 
   4   chr4_51379039     AKia    T    C      0.5      1        2 
   4   chr4_51379039     AOna    T    C        0      0        2 
   4   chr4_51379039     ASom    T    C        0      0        2 
   4   chr4_51379039     HCab    T    C        0      0        2 
   4   chr4_51379039     HPrz    T    C        0      0        2 
   4   chr4_51379039     ZBoe    T    C        0      0        2 
   4   chr4_51379039     ZGre    T    C        0      0        2 
   4   chr4_51379039     ZHar    T    C        0      0        2 
   4   chr4_51379039   Sample    T    C        0      0        2 
   4   chr4_51386267     AAsi    G    A        0      0        2 
   4   chr4_51386267     AKia    G    A      0.5      1        2 
   4   chr4_51386267     AOna    G    A        0      0        2 
   4   chr4_51386267     ASom    G    A        0      0        2 
   4   chr4_51386267     HCab    G    A        0      0        2 
   4   chr4_51386267     HPrz    G    A        0      0        2 
   4   chr4_51386267     ZBoe    G    A        0      0        2 
   4   chr4_51386267     ZGre    G    A        0      0        2 
   4   chr4_51386267     ZHar    G    A        0      0        2 
   4   chr4_51386267   Sample    G    A        0      0        2 
   4   chr4_51393227     AAsi    G    A        0      0        2 
   4   chr4_51393227     AKia    G    A        0      0        2 
   4   chr4_51393227     AOna    G    A        0      0        2 
   4   chr4_51393227     ASom    G    A        0      0        2 
   4   chr4_51393227     HCab    G    A        1      2        2 
   4   chr4_51393227     HPrz    G    A        1      2        2 
   4   chr4_51393227     ZBoe    G    A        0      0        2 
   4   chr4_51393227     ZGre    G    A        0      0        2 
   4   chr4_51393227     ZHar    G    A        0      0        2 
   4   chr4_51393227   Sample    G    A        0      0        2 
   4   chr4_51401391     AAsi    T    C        1      2        2 
   4   chr4_51401391     AKia    T    C        0      0        2 
   4   chr4_51401391     AOna    T    C        0      0        2 
   4   chr4_51401391     ASom    T    C        1      2        2 
   4   chr4_51401391     HCab    T    C        0      0        2 
   4   chr4_51401391     HPrz    T    C        0      0        2 
   4   chr4_51401391     ZBoe    T    C        0      0        2 
   4   chr4_51401391     ZGre    T    C        0      0        2 
   4   chr4_51401391     ZHar    T    C        0      0        2 
   4   chr4_51401391   Sample    T    C        1      2        2 
   4   chr4_51403547     AAsi    G    C        0      0        2 
   4   chr4_51403547     AKia    G    C        0      0        2 
   4   chr4_51403547     AOna    G    C        0      0        2 
   4   chr4_51403547     ASom    G    C        0      0        2 
   4   chr4_51403547     HCab    G    C        1      2        2 
   4   chr4_51403547     HPrz    G    C        1      2        2 
   4   chr4_51403547     ZBoe    G    C        0      0        2 
   4   chr4_51403547     ZGre    G    C        0      0        2 
   4   chr4_51403547     ZHar    G    C        0      0        2 
   4   chr4_51403547   Sample    G    C        0      0        2 
   4   chr4_51405886     AAsi    G    A        1      2        2 
   4   chr4_51405886     AKia    G    A        0      0        2 
   4   chr4_51405886     AOna    G    A        0      0        2 
   4   chr4_51405886     ASom    G    A        0      0        2 
   4   chr4_51405886     HCab    G    A        0      0        2 
   4   chr4_51405886     HPrz    G    A        0      0        2 
   4   chr4_51405886     ZBoe    G    A        0      0        2 
   4   chr4_51405886     ZGre    G    A        0      0        2 
   4   chr4_51405886     ZHar    G    A        0      0        2 
   4   chr4_51405886   Sample    G    A        1      2        2 
   4   chr4_51406391     AAsi    T    A        0      0        2 
   4   chr4_51406391     AKia    T    A        0      0        2 
   4   chr4_51406391     AOna    T    A        0      0        2 
   4   chr4_51406391     ASom    T    A        0      0        2 
   4   chr4_51406391     HCab    T    A        0      0        2 
   4   chr4_51406391     HPrz    T    A        0      0        2 
   4   chr4_51406391     ZBoe    T    A      0.5      1        2 
   4   chr4_51406391     ZGre    T    A        0      0        2 
   4   chr4_51406391     ZHar    T    A        0      0        2 
   4   chr4_51406391   Sample    T    A        0      0        2 
   4   chr4_51407877     AAsi    A    T        0      0        2 
   4   chr4_51407877     AKia    A    T        0      0        2 
   4   chr4_51407877     AOna    A    T      0.5      1        2 
   4   chr4_51407877     ASom    A    T        0      0        2 
   4   chr4_51407877     HCab    A    T        0      0        2 
   4   chr4_51407877     HPrz    A    T        0      0        2 
   4   chr4_51407877     ZBoe    A    T        0      0        2 
   4   chr4_51407877     ZGre    A    T        0      0        2 
   4   chr4_51407877     ZHar    A    T        0      0        2 
   4   chr4_51407877   Sample    A    T        0      0        2 
   4   chr4_51427805     AAsi    T    G        0      0        2 
   4   chr4_51427805     AKia    T    G        0      0        2 
   4   chr4_51427805     AOna    T    G        0      0        2 
   4   chr4_51427805     ASom    T    G        0      0        2 
   4   chr4_51427805     HCab    T    G        0      0        2 
   4   chr4_51427805     HPrz    T    G        0      0        2 
   4   chr4_51427805     ZBoe    T    G        0      0        2 
   4   chr4_51427805     ZGre    T    G        1      2        2 
   4   chr4_51427805     ZHar    T    G        0      0        2 
   4   chr4_51427805   Sample    T    G        0      0        2 
   4   chr4_51430501     AAsi    G    A        0      0        2 
   4   chr4_51430501     AKia    G    A        0      0        2 
   4   chr4_51430501     AOna    G    A        0      0        2 
   4   chr4_51430501     ASom    G    A        0      0        2 
   4   chr4_51430501     HCab    G    A        0      0        2 
   4   chr4_51430501     HPrz    G    A        0      0        2 
   4   chr4_51430501     ZBoe    G    A        0      0        2 
   4   chr4_51430501     ZGre    G    A        0      0        2 
   4   chr4_51430501     ZHar    G    A        1      2        2 
   4   chr4_51430501   Sample    G    A        0      0        2 
   4   chr4_51431317     AAsi    T    C        0      0        2 
   4   chr4_51431317     AKia    T    C      0.5      1        2 
   4   chr4_51431317     AOna    T    C      0.5      1        2 
   4   chr4_51431317     ASom    T    C        0      0        2 
   4   chr4_51431317     HCab    T    C        0      0        2 
   4   chr4_51431317     HPrz    T    C        0      0        2 
   4   chr4_51431317     ZBoe    T    C        0      0        2 
   4   chr4_51431317     ZGre    T    C        0      0        2 
   4   chr4_51431317     ZHar    T    C        0      0        2 
   4   chr4_51431317   Sample    T    C        0      0        2 
   4   chr4_51432679     AAsi    T    C      0.5      1        2 
   4   chr4_51432679     AKia    T    C        0      0        2 
   4   chr4_51432679     AOna    T    C        0      0        2 
   4   chr4_51432679     ASom    T    C        0      0        2 
   4   chr4_51432679     HCab    T    C        0      0        2 
   4   chr4_51432679     HPrz    T    C        0      0        2 
   4   chr4_51432679     ZBoe    T    C        0      0        2 
   4   chr4_51432679     ZGre    T    C        0      0        2 
   4   chr4_51432679     ZHar    T    C        0      0        2 
   4   chr4_51432679   Sample    T    C        1      2        2 
   4   chr4_51435341     AAsi    C    T        0      0        2 
   4   chr4_51435341     AKia    C    T        0      0        2 
   4   chr4_51435341     AOna    C    T        0      0        2 
   4   chr4_51435341     ASom    C    T        0      0        2 
   4   chr4_51435341     HCab    C    T        1      2        2 
   4   chr4_51435341     HPrz    C    T        1      2        2 
   4   chr4_51435341     ZBoe    C    T        0      0        2 
   4   chr4_51435341     ZGre    C    T        0      0        2 
   4   chr4_51435341     ZHar    C    T        0      0        2 
   4   chr4_51435341   Sample    C    T        0      0        2 
   4   chr4_51438244     AAsi    A    G        0      0        2 
   4   chr4_51438244     AKia    A    G        0      0        2 
   4   chr4_51438244     AOna    A    G        0      0        2 
   4   chr4_51438244     ASom    A    G        0      0        2 
   4   chr4_51438244     HCab    A    G        0      0        2 
   4   chr4_51438244     HPrz    A    G      0.5      1        2 
   4   chr4_51438244     ZBoe    A    G        0      0        2 
   4   chr4_51438244     ZGre    A    G        0      0        2 
   4   chr4_51438244     ZHar    A    G        0      0        2 
   4   chr4_51438244   Sample    A    G        0      0        2 
   4   chr4_51439913     AAsi    C    A        1      2        2 
   4   chr4_51439913     AKia    C    A        0      0        2 
   4   chr4_51439913     AOna    C    A        0      0        2 
   4   chr4_51439913     ASom    C    A        1      2        2 
   4   chr4_51439913     HCab    C    A        0      0        2 
   4   chr4_51439913     HPrz    C    A        0      0        2 
   4   chr4_51439913     ZBoe    C    A        0      0        2 
   4   chr4_51439913     ZGre    C    A        0      0        2 
   4   chr4_51439913     ZHar    C    A        0      0        2 
   4   chr4_51439913   Sample    C    A        1      2        2 
   4   chr4_51444469     AAsi    G    A        0      0        2 
   4   chr4_51444469     AKia    G    A        0      0        2 
   4   chr4_51444469     AOna    G    A        0      0        2 
   4   chr4_51444469     ASom    G    A        0      0        2 
   4   chr4_51444469     HCab    G    A        1      2        2 
   4   chr4_51444469     HPrz    G    A        1      2        2 
   4   chr4_51444469     ZBoe    G    A      0.5      1        2 
   4   chr4_51444469     ZGre    G    A        1      2        2 
   4   chr4_51444469     ZHar    G    A        0      0        2 
   4   chr4_51444469   Sample    G    A        0      0        2 
   4   chr4_51444715     AAsi    C    A        0      0        2 
   4   chr4_51444715     AKia    C    A        0      0        2 
   4   chr4_51444715     AOna    C    A        0      0        2 
   4   chr4_51444715     ASom    C    A        0      0        2 
   4   chr4_51444715     HCab    C    A        0      0        2 
   4   chr4_51444715     HPrz    C    A        0      0        2 
   4   chr4_51444715     ZBoe    C    A      0.5      1        2 
   4   chr4_51444715     ZGre    C    A        0      0        2 
   4   chr4_51444715     ZHar    C    A        0      0        2 
   4   chr4_51444715   Sample    C    A        0      0        2 
   4   chr4_51454876     AAsi    C    A        0      0        2 
   4   chr4_51454876     AKia    C    A        0      0        2 
   4   chr4_51454876     AOna    C    A        0      0        2 
   4   chr4_51454876     ASom    C    A        0      0        2 
   4   chr4_51454876     HCab    C    A        1      2        2 
   4   chr4_51454876     HPrz    C    A        1      2        2 
   4   chr4_51454876     ZBoe    C    A        0      0        2 
   4   chr4_51454876     ZGre    C    A        0      0        2 
   4   chr4_51454876     ZHar    C    A        0      0        2 
   4   chr4_51454876   Sample    C    A        0      0        2 
   4   chr4_51456036     AAsi    C    G        0      0        2 
   4   chr4_51456036     AKia    C    G        0      0        2 
   4   chr4_51456036     AOna    C    G        0      0        2 
   4   chr4_51456036     ASom    C    G        0      0        2 
   4   chr4_51456036     HCab    C    G        1      2        2 
   4   chr4_51456036     HPrz    C    G      0.5      1        2 
   4   chr4_51456036     ZBoe    C    G        0      0        2 
   4   chr4_51456036     ZGre    C    G        0      0        2 
   4   chr4_51456036     ZHar    C    G        0      0        2 
   4   chr4_51456036   Sample    C    G        0      0        2 
   4   chr4_51461369     AAsi    T    G        0      0        2 
   4   chr4_51461369     AKia    T    G      0.5      1        2 
   4   chr4_51461369     AOna    T    G        0      0        2 
   4   chr4_51461369     ASom    T    G        0      0        2 
   4   chr4_51461369     HCab    T    G        0      0        2 
   4   chr4_51461369     HPrz    T    G        0      0        2 
   4   chr4_51461369     ZBoe    T    G        0      0        2 
   4   chr4_51461369     ZGre    T    G        0      0        2 
   4   chr4_51461369     ZHar    T    G        0      0        2 
   4   chr4_51461369   Sample    T    G        0      0        2 
   4   chr4_51463507     AAsi    A    G        0      0        2 
   4   chr4_51463507     AKia    A    G        0      0        2 
   4   chr4_51463507     AOna    A    G        0      0        2 
   4   chr4_51463507     ASom    A    G        0      0        2 
   4   chr4_51463507     HCab    A    G        1      2        2 
   4   chr4_51463507     HPrz    A    G        0      0        2 
   4   chr4_51463507     ZBoe    A    G        0      0        2 
   4   chr4_51463507     ZGre    A    G        0      0        2 
   4   chr4_51463507     ZHar    A    G        0      0        2 
   4   chr4_51463507   Sample    A    G        0      0        2 
   4   chr4_51468147     AAsi    G    T      0.5      1        2 
   4   chr4_51468147     AKia    G    T        0      0        2 
   4   chr4_51468147     AOna    G    T        0      0        2 
   4   chr4_51468147     ASom    G    T        0      0        2 
   4   chr4_51468147     HCab    G    T        0      0        2 
   4   chr4_51468147     HPrz    G    T        0      0        2 
   4   chr4_51468147     ZBoe    G    T        0      0        2 
   4   chr4_51468147     ZGre    G    T        0      0        2 
   4   chr4_51468147     ZHar    G    T        0      0        2 
   4   chr4_51468147   Sample    G    T        0      0        2 
   4   chr4_51474578     AAsi    T    C        0      0        2 
   4   chr4_51474578     AKia    T    C        0      0        2 
   4   chr4_51474578     AOna    T    C        0      0        2 
   4   chr4_51474578     ASom    T    C        0      0        2 
   4   chr4_51474578     HCab    T    C        1      2        2 
   4   chr4_51474578     HPrz    T    C        1      2        2 
   4   chr4_51474578     ZBoe    T    C        0      0        2 
   4   chr4_51474578     ZGre    T    C        0      0        2 
   4   chr4_51474578     ZHar    T    C        0      0        2 
   4   chr4_51474578   Sample    T    C        0      0        2 
   4   chr4_51482299     AAsi    A    G        0      0        2 
   4   chr4_51482299     AKia    A    G        0      0        2 
   4   chr4_51482299     AOna    A    G        0      0        2 
   4   chr4_51482299     ASom    A    G        0      0        2 
   4   chr4_51482299     HCab    A    G        0      0        2 
   4   chr4_51482299     HPrz    A    G        0      0        2 
   4   chr4_51482299     ZBoe    A    G        0      0        2 
   4   chr4_51482299     ZGre    A    G        0      0        2 
   4   chr4_51482299     ZHar    A    G      0.5      1        2 
   4   chr4_51482299   Sample    A    G        0      0        2 
   4   chr4_51483317     AAsi    C    A        0      0        2 
   4   chr4_51483317     AKia    C    A        0      0        2 
   4   chr4_51483317     AOna    C    A        0      0        2 
   4   chr4_51483317     ASom    C    A        0      0        2 
   4   chr4_51483317     HCab    C    A        0      0        2 
   4   chr4_51483317     HPrz    C    A      0.5      1        2 
   4   chr4_51483317     ZBoe    C    A        0      0        2 
   4   chr4_51483317     ZGre    C    A        0      0        2 
   4   chr4_51483317     ZHar    C    A        0      0        2 
   4   chr4_51483317   Sample    C    A        0      0        2 
   4   chr4_51487004     AAsi    G    A        0      0        2 
   4   chr4_51487004     AKia    G    A      0.5      1        2 
   4   chr4_51487004     AOna    G    A        0      0        2 
   4   chr4_51487004     ASom    G    A        0      0        2 
   4   chr4_51487004     HCab    G    A        0      0        2 
   4   chr4_51487004     HPrz    G    A        0      0        2 
   4   chr4_51487004     ZBoe    G    A        0      0        2 
   4   chr4_51487004     ZGre    G    A        0      0        2 
   4   chr4_51487004     ZHar    G    A        0      0        2 
   4   chr4_51487004   Sample    G    A        0      0        2 
   4   chr4_51487489     AAsi    C    T        0      0        2 
   4   chr4_51487489     AKia    C    T        0      0        2 
   4   chr4_51487489     AOna    C    T        0      0        2 
   4   chr4_51487489     ASom    C    T        0      0        2 
   4   chr4_51487489     HCab    C    T        0      0        2 
   4   chr4_51487489     HPrz    C    T        0      0        2 
   4   chr4_51487489     ZBoe    C    T        0      0        2 
   4   chr4_51487489     ZGre    C    T        1      2        2 
   4   chr4_51487489     ZHar    C    T        0      0        2 
   4   chr4_51487489   Sample    C    T        0      0        2 
   4   chr4_51505237     AAsi    A    G        0      0        2 
   4   chr4_51505237     AKia    A    G        0      0        2 
   4   chr4_51505237     AOna    A    G        0      0        2 
   4   chr4_51505237     ASom    A    G        0      0        2 
   4   chr4_51505237     HCab    A    G        1      2        2 
   4   chr4_51505237     HPrz    A    G        1      2        2 
   4   chr4_51505237     ZBoe    A    G        0      0        2 
   4   chr4_51505237     ZGre    A    G        0      0        2 
   4   chr4_51505237     ZHar    A    G        0      0        2 
   4   chr4_51505237   Sample    A    G        0      0        2 
   4   chr4_51515260     AAsi    T    C        0      0        2 
   4   chr4_51515260     AKia    T    C        0      0        2 
   4   chr4_51515260     AOna    T    C        0      0        2 
   4   chr4_51515260     ASom    T    C        0      0        2 
   4   chr4_51515260     HCab    T    C        1      2        2 
   4   chr4_51515260     HPrz    T    C        1      2        2 
   4   chr4_51515260     ZBoe    T    C        0      0        2 
   4   chr4_51515260     ZGre    T    C        0      0        2 
   4   chr4_51515260     ZHar    T    C        0      0        2 
   4   chr4_51515260   Sample    T    C        0      0        2 
   4   chr4_51520746     AAsi    C    T        0      0        2 
   4   chr4_51520746     AKia    C    T        0      0        2 
   4   chr4_51520746     AOna    C    T        0      0        2 
   4   chr4_51520746     ASom    C    T        0      0        2 
   4   chr4_51520746     HCab    C    T        0      0        2 
   4   chr4_51520746     HPrz    C    T        0      0        2 
   4   chr4_51520746     ZBoe    C    T        0      0        2 
   4   chr4_51520746     ZGre    C    T        1      2        2 
   4   chr4_51520746     ZHar    C    T        0      0        2 
   4   chr4_51520746   Sample    C    T        0      0        2 
   4   chr4_51521663     AAsi    A    G        0      0        2 
   4   chr4_51521663     AKia    A    G        0      0        2 
   4   chr4_51521663     AOna    A    G        0      0        2 
   4   chr4_51521663     ASom    A    G        0      0        2 
   4   chr4_51521663     HCab    A    G        0      0        2 
   4   chr4_51521663     HPrz    A    G        0      0        2 
   4   chr4_51521663     ZBoe    A    G        1      2        2 
   4   chr4_51521663     ZGre    A    G        0      0        2 
   4   chr4_51521663     ZHar    A    G        0      0        2 
   4   chr4_51521663   Sample    A    G        0      0        2 
   4   chr4_51538861     AAsi    G    C        0      0        2 
   4   chr4_51538861     AKia    G    C        0      0        2 
   4   chr4_51538861     AOna    G    C        0      0        2 
   4   chr4_51538861     ASom    G    C        0      0        2 
   4   chr4_51538861     HCab    G    C        0      0        2 
   4   chr4_51538861     HPrz    G    C        0      0        2 
   4   chr4_51538861     ZBoe    G    C        1      2        2 
   4   chr4_51538861     ZGre    G    C        0      0        2 
   4   chr4_51538861     ZHar    G    C        0      0        2 
   4   chr4_51538861   Sample    G    C        0      0        2 
   4   chr4_51555808     AAsi    T    A        0      0        2 
   4   chr4_51555808     AKia    T    A        0      0        2 
   4   chr4_51555808     AOna    T    A        0      0        2 
   4   chr4_51555808     ASom    T    A        0      0        2 
   4   chr4_51555808     HCab    T    A        0      0        2 
   4   chr4_51555808     HPrz    T    A        0      0        2 
   4   chr4_51555808     ZBoe    T    A      0.5      1        2 
   4   chr4_51555808     ZGre    T    A        0      0        2 
   4   chr4_51555808     ZHar    T    A        0      0        2 
   4   chr4_51555808   Sample    T    A        0      0        2 
   4   chr4_51569577     AAsi    C    T        0      0        2 
   4   chr4_51569577     AKia    C    T        0      0        2 
   4   chr4_51569577     AOna    C    T        0      0        2 
   4   chr4_51569577     ASom    C    T        0      0        2 
   4   chr4_51569577     HCab    C    T        1      2        2 
   4   chr4_51569577     HPrz    C    T        1      2        2 
   4   chr4_51569577     ZBoe    C    T        0      0        2 
   4   chr4_51569577     ZGre    C    T        0      0        2 
   4   chr4_51569577     ZHar    C    T        0      0        2 
   4   chr4_51569577   Sample    C    T        0      0        2 
   4   chr4_51571726     AAsi    G    A        0      0        2 
   4   chr4_51571726     AKia    G    A        0      0        2 
   4   chr4_51571726     AOna    G    A        1      2        2 
   4   chr4_51571726     ASom    G    A        0      0        2 
   4   chr4_51571726     HCab    G    A        0      0        2 
   4   chr4_51571726     HPrz    G    A        0      0        2 
   4   chr4_51571726     ZBoe    G    A        0      0        2 
   4   chr4_51571726     ZGre    G    A        0      0        2 
   4   chr4_51571726     ZHar    G    A        0      0        2 
   4   chr4_51571726   Sample    G    A        0      0        2 
   4   chr4_51579977     AAsi    C    T        0      0        2 
   4   chr4_51579977     AKia    C    T      0.5      1        2 
   4   chr4_51579977     AOna    C    T      0.5      1        2 
   4   chr4_51579977     ASom    C    T        0      0        2 
   4   chr4_51579977     HCab    C    T        0      0        2 
   4   chr4_51579977     HPrz    C    T        0      0        2 
   4   chr4_51579977     ZBoe    C    T        0      0        2 
   4   chr4_51579977     ZGre    C    T        0      0        2 
   4   chr4_51579977     ZHar    C    T        0      0        2 
   4   chr4_51579977   Sample    C    T        0      0        2 
   4   chr4_51582863     AAsi    A    T        0      0        2 
   4   chr4_51582863     AKia    A    T        0      0        2 
   4   chr4_51582863     AOna    A    T        0      0        2 
   4   chr4_51582863     ASom    A    T        0      0        2 
   4   chr4_51582863     HCab    A    T        0      0        2 
   4   chr4_51582863     HPrz    A    T      0.5      1        2 
   4   chr4_51582863     ZBoe    A    T        0      0        2 
   4   chr4_51582863     ZGre    A    T        0      0        2 
   4   chr4_51582863     ZHar    A    T        0      0        2 
   4   chr4_51582863   Sample    A    T        0      0        2 
   4   chr4_51584949     AAsi    T    C        0      0        2 
   4   chr4_51584949     AKia    T    C        0      0        2 
   4   chr4_51584949     AOna    T    C        0      0        2 
   4   chr4_51584949     ASom    T    C        0      0        2 
   4   chr4_51584949     HCab    T    C        0      0        2 
   4   chr4_51584949     HPrz    T    C        0      0        2 
   4   chr4_51584949     ZBoe    T    C        0      0        2 
   4   chr4_51584949     ZGre    T    C        1      2        2 
   4   chr4_51584949     ZHar    T    C        0      0        2 
   4   chr4_51584949   Sample    T    C        0      0        2 
   4   chr4_51589964     AAsi    T    C        0      0        2 
   4   chr4_51589964     AKia    T    C        0      0        2 
   4   chr4_51589964     AOna    T    C      0.5      1        2 
   4   chr4_51589964     ASom    T    C        0      0        2 
   4   chr4_51589964     HCab    T    C        0      0        2 
   4   chr4_51589964     HPrz    T    C        0      0        2 
   4   chr4_51589964     ZBoe    T    C        0      0        2 
   4   chr4_51589964     ZGre    T    C        0      0        2 
   4   chr4_51589964     ZHar    T    C        0      0        2 
   4   chr4_51589964   Sample    T    C        0      0        2 
   4   chr4_51596003     AAsi    C    G        0      0        2 
   4   chr4_51596003     AKia    C    G      0.5      1        2 
   4   chr4_51596003     AOna    C    G        0      0        2 
   4   chr4_51596003     ASom    C    G        0      0        2 
   4   chr4_51596003     HCab    C    G        0      0        2 
   4   chr4_51596003     HPrz    C    G        0      0        2 
   4   chr4_51596003     ZBoe    C    G        0      0        2 
   4   chr4_51596003     ZGre    C    G        0      0        2 
   4   chr4_51596003     ZHar    C    G        0      0        2 
   4   chr4_51596003   Sample    C    G        0      0        2 
   4   chr4_51597643     AAsi    A    G        0      0        2 
   4   chr4_51597643     AKia    A    G        0      0        2 
   4   chr4_51597643     AOna    A    G        0      0        2 
   4   chr4_51597643     ASom    A    G        0      0        2 
   4   chr4_51597643     HCab    A    G        1      2        2 
   4   chr4_51597643     HPrz    A    G        1      2        2 
   4   chr4_51597643     ZBoe    A    G        0      0        2 
   4   chr4_51597643     ZGre    A    G        0      0        2 
   4   chr4_51597643     ZHar    A    G        0      0        2 
   4   chr4_51597643   Sample    A    G        0      0        2 
   4   chr4_51617388     AAsi    T    G        0      0        2 
   4   chr4_51617388     AKia    T    G        0      0        2 
   4   chr4_51617388     AOna    T    G        0      0        2 
   4   chr4_51617388     ASom    T    G        0      0        2 
   4   chr4_51617388     HCab    T    G        0      0        2 
   4   chr4_51617388     HPrz    T    G        0      0        2 
   4   chr4_51617388     ZBoe    T    G        0      0        2 
   4   chr4_51617388     ZGre    T    G        0      0        2 
   4   chr4_51617388     ZHar    T    G      0.5      1        2 
   4   chr4_51617388   Sample    T    G        0      0        2 
   4   chr4_51618649     AAsi    A    T        0      0        2 
   4   chr4_51618649     AKia    A    T        1      2        2 
   4   chr4_51618649     AOna    A    T      0.5      1        2 
   4   chr4_51618649     ASom    A    T        0      0        2 
   4   chr4_51618649     HCab    A    T        0      0        2 
   4   chr4_51618649     HPrz    A    T        0      0        2 
   4   chr4_51618649     ZBoe    A    T        0      0        2 
   4   chr4_51618649     ZGre    A    T        0      0        2 
   4   chr4_51618649     ZHar    A    T        0      0        2 
   4   chr4_51618649   Sample    A    T        0      0        2 
   4   chr4_51622972     AAsi    A    C        0      0        2 
   4   chr4_51622972     AKia    A    C        0      0        2 
   4   chr4_51622972     AOna    A    C        0      0        2 
   4   chr4_51622972     ASom    A    C        0      0        2 
   4   chr4_51622972     HCab    A    C        1      2        2 
   4   chr4_51622972     HPrz    A    C        1      2        2 
   4   chr4_51622972     ZBoe    A    C        0      0        2 
   4   chr4_51622972     ZGre    A    C        0      0        2 
   4   chr4_51622972     ZHar    A    C        0      0        2 
   4   chr4_51622972   Sample    A    C        0      0        2 
   4   chr4_51627124     AAsi    G    A        0      0        2 
   4   chr4_51627124     AKia    G    A        0      0        2 
   4   chr4_51627124     AOna    G    A        0      0        2 
   4   chr4_51627124     ASom    G    A        0      0        2 
   4   chr4_51627124     HCab    G    A        1      2        2 
   4   chr4_51627124     HPrz    G    A      0.5      1        2 
   4   chr4_51627124     ZBoe    G    A        0      0        2 
   4   chr4_51627124     ZGre    G    A        0      0        2 
   4   chr4_51627124     ZHar    G    A        0      0        2 
   4   chr4_51627124   Sample    G    A        0      0        2 
   4   chr4_51627492     AAsi    T    C        0      0        2 
   4   chr4_51627492     AKia    T    C        0      0        2 
   4   chr4_51627492     AOna    T    C        0      0        2 
   4   chr4_51627492     ASom    T    C        0      0        2 
   4   chr4_51627492     HCab    T    C        0      0        2 
   4   chr4_51627492     HPrz    T    C      0.5      1        2 
   4   chr4_51627492     ZBoe    T    C        0      0        2 
   4   chr4_51627492     ZGre    T    C        0      0        2 
   4   chr4_51627492     ZHar    T    C        0      0        2 
   4   chr4_51627492   Sample    T    C        0      0        2 
   4   chr4_51648640     AAsi    C    A      0.5      1        2 
   4   chr4_51648640     AKia    C    A        0      0        2 
   4   chr4_51648640     AOna    C    A        0      0        2 
   4   chr4_51648640     ASom    C    A        0      0        2 
   4   chr4_51648640     HCab    C    A        0      0        2 
   4   chr4_51648640     HPrz    C    A        0      0        2 
   4   chr4_51648640     ZBoe    C    A        0      0        2 
   4   chr4_51648640     ZGre    C    A        0      0        2 
   4   chr4_51648640     ZHar    C    A        0      0        2 
   4   chr4_51648640   Sample    C    A        1      2        2 
   4   chr4_51653984     AAsi    C    G        0      0        2 
   4   chr4_51653984     AKia    C    G        0      0        2 
   4   chr4_51653984     AOna    C    G        0      0        2 
   4   chr4_51653984     ASom    C    G        0      0        2 
   4   chr4_51653984     HCab    C    G        0      0        2 
   4   chr4_51653984     HPrz    C    G      0.5      1        2 
   4   chr4_51653984     ZBoe    C    G        0      0        2 
   4   chr4_51653984     ZGre    C    G        0      0        2 
   4   chr4_51653984     ZHar    C    G        0      0        2 
   4   chr4_51653984   Sample    C    G        0      0        2 
   4   chr4_51666137     AAsi    A    G        0      0        2 
   4   chr4_51666137     AKia    A    G        0      0        2 
   4   chr4_51666137     AOna    A    G        0      0        2 
   4   chr4_51666137     ASom    A    G        0      0        2 
   4   chr4_51666137     HCab    A    G        0      0        2 
   4   chr4_51666137     HPrz    A    G        0      0        2 
   4   chr4_51666137     ZBoe    A    G      0.5      1        2 
   4   chr4_51666137     ZGre    A    G        0      0        2 
   4   chr4_51666137     ZHar    A    G        0      0        2 
   4   chr4_51666137   Sample    A    G        0      0        2 
   4   chr4_51669647     AAsi    C    G        0      0        2 
   4   chr4_51669647     AKia    C    G        0      0        2 
   4   chr4_51669647     AOna    C    G        0      0        2 
   4   chr4_51669647     ASom    C    G        0      0        2 
   4   chr4_51669647     HCab    C    G        0      0        2 
   4   chr4_51669647     HPrz    C    G        0      0        2 
   4   chr4_51669647     ZBoe    C    G        0      0        2 
   4   chr4_51669647     ZGre    C    G        1      2        2 
   4   chr4_51669647     ZHar    C    G        1      2        2 
   4   chr4_51669647   Sample    C    G        0      0        2 
   4   chr4_51677188     AAsi    C    T        0      0        2 
   4   chr4_51677188     AKia    C    T        0      0        2 
   4   chr4_51677188     AOna    C    T        0      0        2 
   4   chr4_51677188     ASom    C    T        0      0        2 
   4   chr4_51677188     HCab    C    T        0      0        2 
   4   chr4_51677188     HPrz    C    T        0      0        2 
   4   chr4_51677188     ZBoe    C    T        0      0        2 
   4   chr4_51677188     ZGre    C    T      0.5      1        2 
   4   chr4_51677188     ZHar    C    T        0      0        2 
   4   chr4_51677188   Sample    C    T        0      0        2 
   4   chr4_51689300     AAsi    G    A        0      0        2 
   4   chr4_51689300     AKia    G    A        0      0        2 
   4   chr4_51689300     AOna    G    A        0      0        2 
   4   chr4_51689300     ASom    G    A        0      0        2 
   4   chr4_51689300     HCab    G    A        1      2        2 
   4   chr4_51689300     HPrz    G    A        1      2        2 
   4   chr4_51689300     ZBoe    G    A        0      0        2 
   4   chr4_51689300     ZGre    G    A        0      0        2 
   4   chr4_51689300     ZHar    G    A        0      0        2 
   4   chr4_51689300   Sample    G    A        0      0        2 
   4   chr4_51690828     AAsi    C    T        1      2        2 
   4   chr4_51690828     AKia    C    T        0      0        2 
   4   chr4_51690828     AOna    C    T        0      0        2 
   4   chr4_51690828     ASom    C    T        0      0        2 
   4   chr4_51690828     HCab    C    T        0      0        2 
   4   chr4_51690828     HPrz    C    T        0      0        2 
   4   chr4_51690828     ZBoe    C    T        0      0        2 
   4   chr4_51690828     ZGre    C    T        0      0        2 
   4   chr4_51690828     ZHar    C    T        0      0        2 
   4   chr4_51690828   Sample    C    T        0      0        2 
   4   chr4_51693433     AAsi    T    C        0      0        2 
   4   chr4_51693433     AKia    T    C        0      0        2 
   4   chr4_51693433     AOna    T    C        0      0        2 
   4   chr4_51693433     ASom    T    C        0      0        2 
   4   chr4_51693433     HCab    T    C        0      0        2 
   4   chr4_51693433     HPrz    T    C        0      0        2 
   4   chr4_51693433     ZBoe    T    C        0      0        2 
   4   chr4_51693433     ZGre    T    C        0      0        2 
   4   chr4_51693433     ZHar    T    C      0.5      1        2 
   4   chr4_51693433   Sample    T    C        0      0        2 
   4   chr4_51695067     AAsi    C    T        0      0        2 
   4   chr4_51695067     AKia    C    T        0      0        2 
   4   chr4_51695067     AOna    C    T        0      0        2 
   4   chr4_51695067     ASom    C    T        0      0        2 
   4   chr4_51695067     HCab    C    T        1      2        2 
   4   chr4_51695067     HPrz    C    T        1      2        2 
   4   chr4_51695067     ZBoe    C    T        0      0        2 
   4   chr4_51695067     ZGre    C    T        0      0        2 
   4   chr4_51695067     ZHar    C    T        0      0        2 
   4   chr4_51695067   Sample    C    T        0      0        2 
   4   chr4_51697225     AAsi    A    G        0      0        2 
   4   chr4_51697225     AKia    A    G        0      0        2 
   4   chr4_51697225     AOna    A    G        0      0        2 
   4   chr4_51697225     ASom    A    G        0      0        2 
   4   chr4_51697225     HCab    A    G        1      2        2 
   4   chr4_51697225     HPrz    A    G        1      2        2 
   4   chr4_51697225     ZBoe    A    G        0      0        2 
   4   chr4_51697225     ZGre    A    G        0      0        2 
   4   chr4_51697225     ZHar    A    G        0      0        2 
   4   chr4_51697225   Sample    A    G        0      0        2 
   4   chr4_51705021     AAsi    G    A        0      0        2 
   4   chr4_51705021     AKia    G    A        0      0        2 
   4   chr4_51705021     AOna    G    A      0.5      1        2 
   4   chr4_51705021     ASom    G    A        0      0        2 
   4   chr4_51705021     HCab    G    A        0      0        2 
   4   chr4_51705021     HPrz    G    A        0      0        2 
   4   chr4_51705021     ZBoe    G    A        0      0        2 
   4   chr4_51705021     ZGre    G    A        0      0        2 
   4   chr4_51705021     ZHar    G    A        0      0        2 
   4   chr4_51705021   Sample    G    A        0      0        2 
   4   chr4_51706650     AAsi    A    T        0      0        2 
   4   chr4_51706650     AKia    A    T        0      0        2 
   4   chr4_51706650     AOna    A    T        0      0        2 
   4   chr4_51706650     ASom    A    T        0      0        2 
   4   chr4_51706650     HCab    A    T        0      0        2 
   4   chr4_51706650     HPrz    A    T        0      0        2 
   4   chr4_51706650     ZBoe    A    T        0      0        2 
   4   chr4_51706650     ZGre    A    T        0      0        2 
   4   chr4_51706650     ZHar    A    T      0.5      1        2 
   4   chr4_51706650   Sample    A    T        0      0        2 
   4   chr4_51708300     AAsi    A    G        0      0        2 
   4   chr4_51708300     AKia    A    G        0      0        2 
   4   chr4_51708300     AOna    A    G        0      0        2 
   4   chr4_51708300     ASom    A    G        1      2        2 
   4   chr4_51708300     HCab    A    G        0      0        2 
   4   chr4_51708300     HPrz    A    G        0      0        2 
   4   chr4_51708300     ZBoe    A    G        0      0        2 
   4   chr4_51708300     ZGre    A    G        0      0        2 
   4   chr4_51708300     ZHar    A    G        0      0        2 
   4   chr4_51708300   Sample    A    G        1      2        2 
   4   chr4_51708685     AAsi    C    T        0      0        2 
   4   chr4_51708685     AKia    C    T        1      2        2 
   4   chr4_51708685     AOna    C    T        0      0        2 
   4   chr4_51708685     ASom    C    T        0      0        2 
   4   chr4_51708685     HCab    C    T        0      0        2 
   4   chr4_51708685     HPrz    C    T        0      0        2 
   4   chr4_51708685     ZBoe    C    T        0      0        2 
   4   chr4_51708685     ZGre    C    T        0      0        2 
   4   chr4_51708685     ZHar    C    T        0      0        2 
   4   chr4_51708685   Sample    C    T        0      0        2 
   4   chr4_51713573     AAsi    C    T        0      0        2 
   4   chr4_51713573     AKia    C    T        1      2        2 
   4   chr4_51713573     AOna    C    T        0      0        2 
   4   chr4_51713573     ASom    C    T        0      0        2 
   4   chr4_51713573     HCab    C    T        0      0        2 
   4   chr4_51713573     HPrz    C    T        0      0        2 
   4   chr4_51713573     ZBoe    C    T        0      0        2 
   4   chr4_51713573     ZGre    C    T        0      0        2 
   4   chr4_51713573     ZHar    C    T        0      0        2 
   4   chr4_51713573   Sample    C    T        0      0        2 
   4   chr4_51717107     AAsi    C    T        0      0        2 
   4   chr4_51717107     AKia    C    T        0      0        2 
   4   chr4_51717107     AOna    C    T        0      0        2 
   4   chr4_51717107     ASom    C    T        0      0        2 
   4   chr4_51717107     HCab    C    T        0      0        2 
   4   chr4_51717107     HPrz    C    T        0      0        2 
   4   chr4_51717107     ZBoe    C    T        0      0        2 
   4   chr4_51717107     ZGre    C    T        0      0        2 
   4   chr4_51717107     ZHar    C    T      0.5      1        2 
   4   chr4_51717107   Sample    C    T        0      0        2 
   4   chr4_51718834     AAsi    C    T        0      0        2 
   4   chr4_51718834     AKia    C    T        0      0        2 
   4   chr4_51718834     AOna    C    T        0      0        2 
   4   chr4_51718834     ASom    C    T        0      0        2 
   4   chr4_51718834     HCab    C    T        0      0        2 
   4   chr4_51718834     HPrz    C    T        0      0        2 
   4   chr4_51718834     ZBoe    C    T      0.5      1        2 
   4   chr4_51718834     ZGre    C    T        0      0        2 
   4   chr4_51718834     ZHar    C    T        0      0        2 
   4   chr4_51718834   Sample    C    T        0      0        2 
   4   chr4_51719830     AAsi    G    A        0      0        2 
   4   chr4_51719830     AKia    G    A        0      0        2 
   4   chr4_51719830     AOna    G    A        0      0        2 
   4   chr4_51719830     ASom    G    A        0      0        2 
   4   chr4_51719830     HCab    G    A        0      0        2 
   4   chr4_51719830     HPrz    G    A        0      0        2 
   4   chr4_51719830     ZBoe    G    A        0      0        2 
   4   chr4_51719830     ZGre    G    A      0.5      1        2 
   4   chr4_51719830     ZHar    G    A        0      0        2 
   4   chr4_51719830   Sample    G    A        0      0        2 
   4   chr4_51720901     AAsi    G    A        0      0        2 
   4   chr4_51720901     AKia    G    A        0      0        2 
   4   chr4_51720901     AOna    G    A        0      0        2 
   4   chr4_51720901     ASom    G    A        0      0        2 
   4   chr4_51720901     HCab    G    A        1      2        2 
   4   chr4_51720901     HPrz    G    A        1      2        2 
   4   chr4_51720901     ZBoe    G    A        0      0        2 
   4   chr4_51720901     ZGre    G    A        0      0        2 
   4   chr4_51720901     ZHar    G    A        0      0        2 
   4   chr4_51720901   Sample    G    A        0      0        2 
   4   chr4_51730634     AAsi    A    T        0      0        2 
   4   chr4_51730634     AKia    A    T        0      0        2 
   4   chr4_51730634     AOna    A    T        0      0        2 
   4   chr4_51730634     ASom    A    T        0      0        2 
   4   chr4_51730634     HCab    A    T        0      0        2 
   4   chr4_51730634     HPrz    A    T        0      0        2 
   4   chr4_51730634     ZBoe    A    T        0      0        2 
   4   chr4_51730634     ZGre    A    T      0.5      1        2 
   4   chr4_51730634     ZHar    A    T        0      0        2 
   4   chr4_51730634   Sample    A    T        0      0        2 
   4   chr4_51734609     AAsi    A    G        0      0        2 
   4   chr4_51734609     AKia    A    G        0      0        2 
   4   chr4_51734609     AOna    A    G        0      0        2 
   4   chr4_51734609     ASom    A    G        0      0        2 
   4   chr4_51734609     HCab    A    G        0      0        2 
   4   chr4_51734609     HPrz    A    G        0      0        2 
   4   chr4_51734609     ZBoe    A    G        1      2        2 
   4   chr4_51734609     ZGre    A    G        0      0        2 
   4   chr4_51734609     ZHar    A    G        0      0        2 
   4   chr4_51734609   Sample    A    G        0      0        2 
   4   chr4_51735397     AAsi    G    A        0      0        2 
   4   chr4_51735397     AKia    G    A        0      0        2 
   4   chr4_51735397     AOna    G    A        0      0        2 
   4   chr4_51735397     ASom    G    A        0      0        2 
   4   chr4_51735397     HCab    G    A        1      2        2 
   4   chr4_51735397     HPrz    G    A        1      2        2 
   4   chr4_51735397     ZBoe    G    A        0      0        2 
   4   chr4_51735397     ZGre    G    A        0      0        2 
   4   chr4_51735397     ZHar    G    A        0      0        2 
   4   chr4_51735397   Sample    G    A        0      0        2 
   4   chr4_51736776     AAsi    T    A        0      0        2 
   4   chr4_51736776     AKia    T    A        1      2        2 
   4   chr4_51736776     AOna    T    A      0.5      1        2 
   4   chr4_51736776     ASom    T    A        0      0        2 
   4   chr4_51736776     HCab    T    A        0      0        2 
   4   chr4_51736776     HPrz    T    A        0      0        2 
   4   chr4_51736776     ZBoe    T    A        0      0        2 
   4   chr4_51736776     ZGre    T    A        0      0        2 
   4   chr4_51736776     ZHar    T    A        0      0        2 
   4   chr4_51736776   Sample    T    A        0      0        2 
   4   chr4_51741312     AAsi    T    G        0      0        2 
   4   chr4_51741312     AKia    T    G        1      2        2 
   4   chr4_51741312     AOna    T    G        0      0        2 
   4   chr4_51741312     ASom    T    G        0      0        2 
   4   chr4_51741312     HCab    T    G        0      0        2 
   4   chr4_51741312     HPrz    T    G        0      0        2 
   4   chr4_51741312     ZBoe    T    G        0      0        2 
   4   chr4_51741312     ZGre    T    G        0      0        2 
   4   chr4_51741312     ZHar    T    G        0      0        2 
   4   chr4_51741312   Sample    T    G        0      0        2 
   4   chr4_51741770     AAsi    C    T        0      0        2 
   4   chr4_51741770     AKia    C    T        0      0        2 
   4   chr4_51741770     AOna    C    T        0      0        2 
   4   chr4_51741770     ASom    C    T        0      0        2 
   4   chr4_51741770     HCab    C    T        0      0        2 
   4   chr4_51741770     HPrz    C    T        0      0        2 
   4   chr4_51741770     ZBoe    C    T        0      0        2 
   4   chr4_51741770     ZGre    C    T        0      0        2 
   4   chr4_51741770     ZHar    C    T        1      2        2 
   4   chr4_51741770   Sample    C    T        0      0        2 
   4   chr4_51745144     AAsi    T    G        0      0        2 
   4   chr4_51745144     AKia    T    G        0      0        2 
   4   chr4_51745144     AOna    T    G        0      0        2 
   4   chr4_51745144     ASom    T    G        0      0        2 
   4   chr4_51745144     HCab    T    G        0      0        2 
   4   chr4_51745144     HPrz    T    G        0      0        2 
   4   chr4_51745144     ZBoe    T    G        0      0        2 
   4   chr4_51745144     ZGre    T    G        0      0        2 
   4   chr4_51745144     ZHar    T    G        1      2        2 
   4   chr4_51745144   Sample    T    G        0      0        2 
   4   chr4_51746845     AAsi    T    G        0      0        2 
   4   chr4_51746845     AKia    T    G        0      0        2 
   4   chr4_51746845     AOna    T    G        0      0        2 
   4   chr4_51746845     ASom    T    G        0      0        2 
   4   chr4_51746845     HCab    T    G        1      2        2 
   4   chr4_51746845     HPrz    T    G        1      2        2 
   4   chr4_51746845     ZBoe    T    G        0      0        2 
   4   chr4_51746845     ZGre    T    G        0      0        2 
   4   chr4_51746845     ZHar    T    G        0      0        2 
   4   chr4_51746845   Sample    T    G        0      0        2 
   4   chr4_51749951     AAsi    T    A      0.5      1        2 
   4   chr4_51749951     AKia    T    A        0      0        2 
   4   chr4_51749951     AOna    T    A        0      0        2 
   4   chr4_51749951     ASom    T    A        0      0        2 
   4   chr4_51749951     HCab    T    A        0      0        2 
   4   chr4_51749951     HPrz    T    A        0      0        2 
   4   chr4_51749951     ZBoe    T    A        0      0        2 
   4   chr4_51749951     ZGre    T    A        0      0        2 
   4   chr4_51749951     ZHar    T    A        0      0        2 
   4   chr4_51749951   Sample    T    A        0      0        2 
   4   chr4_51751868     AAsi    T    C      0.5      1        2 
   4   chr4_51751868     AKia    T    C        0      0        2 
   4   chr4_51751868     AOna    T    C        0      0        2 
   4   chr4_51751868     ASom    T    C        0      0        2 
   4   chr4_51751868     HCab    T    C        0      0        2 
   4   chr4_51751868     HPrz    T    C        0      0        2 
   4   chr4_51751868     ZBoe    T    C        0      0        2 
   4   chr4_51751868     ZGre    T    C        0      0        2 
   4   chr4_51751868     ZHar    T    C        0      0        2 
   4   chr4_51751868   Sample    T    C        0      0        2 
   4   chr4_51757386     AAsi    G    A        0      0        2 
   4   chr4_51757386     AKia    G    A        0      0        2 
   4   chr4_51757386     AOna    G    A        0      0        2 
   4   chr4_51757386     ASom    G    A        0      0        2 
   4   chr4_51757386     HCab    G    A        1      2        2 
   4   chr4_51757386     HPrz    G    A        1      2        2 
   4   chr4_51757386     ZBoe    G    A        0      0        2 
   4   chr4_51757386     ZGre    G    A        0      0        2 
   4   chr4_51757386     ZHar    G    A        0      0        2 
   4   chr4_51757386   Sample    G    A        0      0        2 
   4   chr4_51762028     AAsi    A    G        0      0        2 
   4   chr4_51762028     AKia    A    G        1      2        2 
   4   chr4_51762028     AOna    A    G        1      2        2 
   4   chr4_51762028     ASom    A    G        0      0        2 
   4   chr4_51762028     HCab    A    G        0      0        2 
   4   chr4_51762028     HPrz    A    G        0      0        2 
   4   chr4_51762028     ZBoe    A    G        0      0        2 
   4   chr4_51762028     ZGre    A    G        0      0        2 
   4   chr4_51762028     ZHar    A    G        0      0        2 
   4   chr4_51762028   Sample    A    G        0      0        2 
   4   chr4_51766344     AAsi    T    C        0      0        2 
   4   chr4_51766344     AKia    T    C        0      0        2 
   4   chr4_51766344     AOna    T    C        0      0        2 
   4   chr4_51766344     ASom    T    C        0      0        2 
   4   chr4_51766344     HCab    T    C        1      2        2 
   4   chr4_51766344     HPrz    T    C        1      2        2 
   4   chr4_51766344     ZBoe    T    C        0      0        2 
   4   chr4_51766344     ZGre    T    C        0      0        2 
   4   chr4_51766344     ZHar    T    C        0      0        2 
   4   chr4_51766344   Sample    T    C        0      0        2 
   4   chr4_51786630     AAsi    G    A        0      0        2 
   4   chr4_51786630     AKia    G    A        0      0        2 
   4   chr4_51786630     AOna    G    A        0      0        2 
   4   chr4_51786630     ASom    G    A        0      0        2 
   4   chr4_51786630     HCab    G    A        0      0        2 
   4   chr4_51786630     HPrz    G    A      0.5      1        2 
   4   chr4_51786630     ZBoe    G    A        0      0        2 
   4   chr4_51786630     ZGre    G    A        0      0        2 
   4   chr4_51786630     ZHar    G    A        0      0        2 
   4   chr4_51786630   Sample    G    A        0      0        2 
   4   chr4_51789901     AAsi    G    A        0      0        2 
   4   chr4_51789901     AKia    G    A        0      0        2 
   4   chr4_51789901     AOna    G    A        0      0        2 
   4   chr4_51789901     ASom    G    A        0      0        2 
   4   chr4_51789901     HCab    G    A        0      0        2 
   4   chr4_51789901     HPrz    G    A        0      0        2 
   4   chr4_51789901     ZBoe    G    A      0.5      1        2 
   4   chr4_51789901     ZGre    G    A        0      0        2 
   4   chr4_51789901     ZHar    G    A        0      0        2 
   4   chr4_51789901   Sample    G    A        0      0        2 
   4   chr4_51803605     AAsi    A    G        0      0        2 
   4   chr4_51803605     AKia    A    G        0      0        2 
   4   chr4_51803605     AOna    A    G        0      0        2 
   4   chr4_51803605     ASom    A    G        0      0        2 
   4   chr4_51803605     HCab    A    G        1      2        2 
   4   chr4_51803605     HPrz    A    G        1      2        2 
   4   chr4_51803605     ZBoe    A    G        0      0        2 
   4   chr4_51803605     ZGre    A    G        0      0        2 
   4   chr4_51803605     ZHar    A    G        0      0        2 
   4   chr4_51803605   Sample    A    G        0      0        2 
   4   chr4_51811127     AAsi    C    A      0.5      1        2 
   4   chr4_51811127     AKia    C    A        0      0        2 
   4   chr4_51811127     AOna    C    A        0      0        2 
   4   chr4_51811127     ASom    C    A        0      0        2 
   4   chr4_51811127     HCab    C    A        0      0        2 
   4   chr4_51811127     HPrz    C    A        0      0        2 
   4   chr4_51811127     ZBoe    C    A        0      0        2 
   4   chr4_51811127     ZGre    C    A        0      0        2 
   4   chr4_51811127     ZHar    C    A        0      0        2 
   4   chr4_51811127   Sample    C    A        0      0        2 
   4   chr4_51811804     AAsi    G    A        0      0        2 
   4   chr4_51811804     AKia    G    A        0      0        2 
   4   chr4_51811804     AOna    G    A        0      0        2 
   4   chr4_51811804     ASom    G    A        0      0        2 
   4   chr4_51811804     HCab    G    A        0      0        2 
   4   chr4_51811804     HPrz    G    A        0      0        2 
   4   chr4_51811804     ZBoe    G    A        0      0        2 
   4   chr4_51811804     ZGre    G    A        0      0        2 
   4   chr4_51811804     ZHar    G    A        1      2        2 
   4   chr4_51811804   Sample    G    A        0      0        2 
   4   chr4_51814912     AAsi    T    C        0      0        2 
   4   chr4_51814912     AKia    T    C        0      0        2 
   4   chr4_51814912     AOna    T    C      0.5      1        2 
   4   chr4_51814912     ASom    T    C        0      0        2 
   4   chr4_51814912     HCab    T    C        0      0        2 
   4   chr4_51814912     HPrz    T    C        0      0        2 
   4   chr4_51814912     ZBoe    T    C        0      0        2 
   4   chr4_51814912     ZGre    T    C        0      0        2 
   4   chr4_51814912     ZHar    T    C        0      0        2 
   4   chr4_51814912   Sample    T    C        0      0        2 
   4   chr4_51815747     AAsi    G    A        0      0        2 
   4   chr4_51815747     AKia    G    A        0      0        2 
   4   chr4_51815747     AOna    G    A        0      0        2 
   4   chr4_51815747     ASom    G    A        0      0        2 
   4   chr4_51815747     HCab    G    A        0      0        2 
   4   chr4_51815747     HPrz    G    A        0      0        2 
   4   chr4_51815747     ZBoe    G    A        0      0        2 
   4   chr4_51815747     ZGre    G    A        0      0        2 
   4   chr4_51815747     ZHar    G    A      0.5      1        2 
   4   chr4_51815747   Sample    G    A        0      0        2 
   4   chr4_51817166     AAsi    A    T        0      0        2 
   4   chr4_51817166     AKia    A    T        0      0        2 
   4   chr4_51817166     AOna    A    T        0      0        2 
   4   chr4_51817166     ASom    A    T        0      0        2 
   4   chr4_51817166     HCab    A    T        1      2        2 
   4   chr4_51817166     HPrz    A    T        1      2        2 
   4   chr4_51817166     ZBoe    A    T        0      0        2 
   4   chr4_51817166     ZGre    A    T        0      0        2 
   4   chr4_51817166     ZHar    A    T        0      0        2 
   4   chr4_51817166   Sample    A    T        0      0        2 
   4   chr4_51823960     AAsi    G    A        0      0        2 
   4   chr4_51823960     AKia    G    A      0.5      1        2 
   4   chr4_51823960     AOna    G    A        1      2        2 
   4   chr4_51823960     ASom    G    A        0      0        2 
   4   chr4_51823960     HCab    G    A        0      0        2 
   4   chr4_51823960     HPrz    G    A        0      0        2 
   4   chr4_51823960     ZBoe    G    A        0      0        2 
   4   chr4_51823960     ZGre    G    A        0      0        2 
   4   chr4_51823960     ZHar    G    A        0      0        2 
   4   chr4_51823960   Sample    G    A        0      0        2 
   4   chr4_51830585     AAsi    A    T        0      0        2 
   4   chr4_51830585     AKia    A    T        0      0        2 
   4   chr4_51830585     AOna    A    T        0      0        2 
   4   chr4_51830585     ASom    A    T        0      0        2 
   4   chr4_51830585     HCab    A    T        0      0        2 
   4   chr4_51830585     HPrz    A    T        0      0        2 
   4   chr4_51830585     ZBoe    A    T        0      0        2 
   4   chr4_51830585     ZGre    A    T        1      2        2 
   4   chr4_51830585     ZHar    A    T        0      0        2 
   4   chr4_51830585   Sample    A    T        0      0        2 
   4   chr4_51834278     AAsi    G    A        0      0        2 
   4   chr4_51834278     AKia    G    A        0      0        2 
   4   chr4_51834278     AOna    G    A        0      0        2 
   4   chr4_51834278     ASom    G    A        0      0        2 
   4   chr4_51834278     HCab    G    A        1      2        2 
   4   chr4_51834278     HPrz    G    A        1      2        2 
   4   chr4_51834278     ZBoe    G    A        0      0        2 
   4   chr4_51834278     ZGre    G    A        0      0        2 
   4   chr4_51834278     ZHar    G    A        0      0        2 
   4   chr4_51834278   Sample    G    A        0      0        2 
   4   chr4_51851446     AAsi    T    C        0      0        2 
   4   chr4_51851446     AKia    T    C        0      0        2 
   4   chr4_51851446     AOna    T    C        0      0        2 
   4   chr4_51851446     ASom    T    C        0      0        2 
   4   chr4_51851446     HCab    T    C        1      2        2 
   4   chr4_51851446     HPrz    T    C        1      2        2 
   4   chr4_51851446     ZBoe    T    C        0      0        2 
   4   chr4_51851446     ZGre    T    C        0      0        2 
   4   chr4_51851446     ZHar    T    C        0      0        2 
   4   chr4_51851446   Sample    T    C        0      0        2 
   4   chr4_51863692     AAsi    T    C        0      0        2 
   4   chr4_51863692     AKia    T    C        0      0        2 
   4   chr4_51863692     AOna    T    C        0      0        2 
   4   chr4_51863692     ASom    T    C        0      0        2 
   4   chr4_51863692     HCab    T    C        1      2        2 
   4   chr4_51863692     HPrz    T    C        1      2        2 
   4   chr4_51863692     ZBoe    T    C        0      0        2 
   4   chr4_51863692     ZGre    T    C        0      0        2 
   4   chr4_51863692     ZHar    T    C        0      0        2 
   4   chr4_51863692   Sample    T    C        0      0        2 
   4   chr4_51865665     AAsi    C    A        1      2        2 
   4   chr4_51865665     AKia    C    A        0      0        2 
   4   chr4_51865665     AOna    C    A        0      0        2 
   4   chr4_51865665     ASom    C    A        0      0        2 
   4   chr4_51865665     HCab    C    A        0      0        2 
   4   chr4_51865665     HPrz    C    A        0      0        2 
   4   chr4_51865665     ZBoe    C    A        0      0        2 
   4   chr4_51865665     ZGre    C    A        0      0        2 
   4   chr4_51865665     ZHar    C    A        0      0        2 
   4   chr4_51865665   Sample    C    A        1      2        2 
   4   chr4_51866689     AAsi    T    C        0      0        2 
   4   chr4_51866689     AKia    T    C        0      0        2 
   4   chr4_51866689     AOna    T    C        0      0        2 
   4   chr4_51866689     ASom    T    C        0      0        2 
   4   chr4_51866689     HCab    T    C        0      0        2 
   4   chr4_51866689     HPrz    T    C        0      0        2 
   4   chr4_51866689     ZBoe    T    C        0      0        2 
   4   chr4_51866689     ZGre    T    C      0.5      1        2 
   4   chr4_51866689     ZHar    T    C      0.5      1        2 
   4   chr4_51866689   Sample    T    C        0      0        2 
   4   chr4_51867159     AAsi    T    C        0      0        2 
   4   chr4_51867159     AKia    T    C        0      0        2 
   4   chr4_51867159     AOna    T    C        0      0        2 
   4   chr4_51867159     ASom    T    C        0      0        2 
   4   chr4_51867159     HCab    T    C        1      2        2 
   4   chr4_51867159     HPrz    T    C        1      2        2 
   4   chr4_51867159     ZBoe    T    C        0      0        2 
   4   chr4_51867159     ZGre    T    C        0      0        2 
   4   chr4_51867159     ZHar    T    C        0      0        2 
   4   chr4_51867159   Sample    T    C        0      0        2 
   4   chr4_51872994     AAsi    G    A        0      0        2 
   4   chr4_51872994     AKia    G    A        0      0        2 
   4   chr4_51872994     AOna    G    A        0      0        2 
   4   chr4_51872994     ASom    G    A        0      0        2 
   4   chr4_51872994     HCab    G    A        0      0        2 
   4   chr4_51872994     HPrz    G    A        0      0        2 
   4   chr4_51872994     ZBoe    G    A        0      0        2 
   4   chr4_51872994     ZGre    G    A        0      0        2 
   4   chr4_51872994     ZHar    G    A        1      2        2 
   4   chr4_51872994   Sample    G    A        0      0        2 
   4   chr4_51880461     AAsi    G    C        0      0        2 
   4   chr4_51880461     AKia    G    C        0      0        2 
   4   chr4_51880461     AOna    G    C        0      0        2 
   4   chr4_51880461     ASom    G    C        0      0        2 
   4   chr4_51880461     HCab    G    C        1      2        2 
   4   chr4_51880461     HPrz    G    C        1      2        2 
   4   chr4_51880461     ZBoe    G    C        0      0        2 
   4   chr4_51880461     ZGre    G    C        0      0        2 
   4   chr4_51880461     ZHar    G    C        0      0        2 
   4   chr4_51880461   Sample    G    C        0      0        2 
   4   chr4_51884141     AAsi    G    A        0      0        2 
   4   chr4_51884141     AKia    G    A        0      0        2 
   4   chr4_51884141     AOna    G    A        0      0        2 
   4   chr4_51884141     ASom    G    A        0      0        2 
   4   chr4_51884141     HCab    G    A        0      0        2 
   4   chr4_51884141     HPrz    G    A        0      0        2 
   4   chr4_51884141     ZBoe    G    A        1      2        2 
   4   chr4_51884141     ZGre    G    A        1      2        2 
   4   chr4_51884141     ZHar    G    A        1      2        2 
   4   chr4_51884141   Sample    G    A        0      0        2 
   4   chr4_51884643     AAsi    C    T        0      0        2 
   4   chr4_51884643     AKia    C    T        0      0        2 
   4   chr4_51884643     AOna    C    T      0.5      1        2 
   4   chr4_51884643     ASom    C    T        0      0        2 
   4   chr4_51884643     HCab    C    T        0      0        2 
   4   chr4_51884643     HPrz    C    T        0      0        2 
   4   chr4_51884643     ZBoe    C    T        0      0        2 
   4   chr4_51884643     ZGre    C    T        0      0        2 
   4   chr4_51884643     ZHar    C    T        0      0        2 
   4   chr4_51884643   Sample    C    T        0      0        2 
   4   chr4_51887654     AAsi    C    A        0      0        2 
   4   chr4_51887654     AKia    C    A        0      0        2 
   4   chr4_51887654     AOna    C    A        0      0        2 
   4   chr4_51887654     ASom    C    A        0      0        2 
   4   chr4_51887654     HCab    C    A        1      2        2 
   4   chr4_51887654     HPrz    C    A        1      2        2 
   4   chr4_51887654     ZBoe    C    A        0      0        2 
   4   chr4_51887654     ZGre    C    A        0      0        2 
   4   chr4_51887654     ZHar    C    A        0      0        2 
   4   chr4_51887654   Sample    C    A        0      0        2 
   4   chr4_51890181     AAsi    G    A        0      0        2 
   4   chr4_51890181     AKia    G    A        1      2        2 
   4   chr4_51890181     AOna    G    A        1      2        2 
   4   chr4_51890181     ASom    G    A        0      0        2 
   4   chr4_51890181     HCab    G    A        0      0        2 
   4   chr4_51890181     HPrz    G    A        0      0        2 
   4   chr4_51890181     ZBoe    G    A        0      0        2 
   4   chr4_51890181     ZGre    G    A        0      0        2 
   4   chr4_51890181     ZHar    G    A        0      0        2 
   4   chr4_51890181   Sample    G    A        0      0        2 
   4   chr4_51892316     AAsi    C    G        0      0        2 
   4   chr4_51892316     AKia    C    G        0      0        2 
   4   chr4_51892316     AOna    C    G        0      0        2 
   4   chr4_51892316     ASom    C    G        0      0        2 
```
