## Supplementary File 2. Zonkey (Schubert et al. 2017) report for donkey specimen Ancient2. for "No genetic evidence yet for hinnies at Mazongshan (400-160 BCE), northwestern China": incl_ts.frq.strat (part 66 of 305)

```
   4   chr4_51892316     HCab    C    G        0      0        2 
   4   chr4_51892316     HPrz    C    G        0      0        2 
   4   chr4_51892316     ZBoe    C    G        0      0        2 
   4   chr4_51892316     ZGre    C    G        1      2        2 
   4   chr4_51892316     ZHar    C    G        0      0        2 
   4   chr4_51892316   Sample    C    G        0      0        2 
   4   chr4_51895442     AAsi    A    T        0      0        2 
   4   chr4_51895442     AKia    A    T        0      0        2 
   4   chr4_51895442     AOna    A    T        0      0        2 
   4   chr4_51895442     ASom    A    T        1      2        2 
   4   chr4_51895442     HCab    A    T        0      0        2 
   4   chr4_51895442     HPrz    A    T        0      0        2 
   4   chr4_51895442     ZBoe    A    T        0      0        2 
   4   chr4_51895442     ZGre    A    T        0      0        2 
   4   chr4_51895442     ZHar    A    T        0      0        2 
   4   chr4_51895442   Sample    A    T        0      0        2 
   4   chr4_51896719     AAsi    C    T        0      0        2 
   4   chr4_51896719     AKia    C    T        0      0        2 
   4   chr4_51896719     AOna    C    T        0      0        2 
   4   chr4_51896719     ASom    C    T        0      0        2 
   4   chr4_51896719     HCab    C    T        1      2        2 
   4   chr4_51896719     HPrz    C    T        1      2        2 
   4   chr4_51896719     ZBoe    C    T        0      0        2 
   4   chr4_51896719     ZGre    C    T        0      0        2 
   4   chr4_51896719     ZHar    C    T        0      0        2 
   4   chr4_51896719   Sample    C    T        0      0        2 
   4   chr4_51901047     AAsi    G    A        0      0        2 
   4   chr4_51901047     AKia    G    A        0      0        2 
   4   chr4_51901047     AOna    G    A        0      0        2 
   4   chr4_51901047     ASom    G    A        0      0        2 
   4   chr4_51901047     HCab    G    A        1      2        2 
   4   chr4_51901047     HPrz    G    A        1      2        2 
   4   chr4_51901047     ZBoe    G    A        0      0        2 
   4   chr4_51901047     ZGre    G    A        0      0        2 
   4   chr4_51901047     ZHar    G    A        0      0        2 
   4   chr4_51901047   Sample    G    A        0      0        2 
   4   chr4_51902103     AAsi    A    C        0      0        2 
   4   chr4_51902103     AKia    A    C        0      0        2 
   4   chr4_51902103     AOna    A    C        0      0        2 
   4   chr4_51902103     ASom    A    C        0      0        2 
   4   chr4_51902103     HCab    A    C        0      0        2 
   4   chr4_51902103     HPrz    A    C        0      0        2 
   4   chr4_51902103     ZBoe    A    C        0      0        2 
   4   chr4_51902103     ZGre    A    C      0.5      1        2 
   4   chr4_51902103     ZHar    A    C        0      0        2 
   4   chr4_51902103   Sample    A    C        0      0        2 
   4   chr4_51906046     AAsi    C    T        0      0        2 
   4   chr4_51906046     AKia    C    T        0      0        2 
   4   chr4_51906046     AOna    C    T        0      0        2 
   4   chr4_51906046     ASom    C    T        0      0        2 
   4   chr4_51906046     HCab    C    T        1      2        2 
   4   chr4_51906046     HPrz    C    T        1      2        2 
   4   chr4_51906046     ZBoe    C    T        0      0        2 
   4   chr4_51906046     ZGre    C    T        0      0        2 
   4   chr4_51906046     ZHar    C    T        0      0        2 
   4   chr4_51906046   Sample    C    T        0      0        2 
   4   chr4_51907872     AAsi    A    G        0      0        2 
   4   chr4_51907872     AKia    A    G        0      0        2 
   4   chr4_51907872     AOna    A    G        0      0        2 
   4   chr4_51907872     ASom    A    G        0      0        2 
   4   chr4_51907872     HCab    A    G        1      2        2 
   4   chr4_51907872     HPrz    A    G        1      2        2 
   4   chr4_51907872     ZBoe    A    G        0      0        2 
   4   chr4_51907872     ZGre    A    G        0      0        2 
   4   chr4_51907872     ZHar    A    G        0      0        2 
   4   chr4_51907872   Sample    A    G        0      0        2 
   4   chr4_51927405     AAsi    A    C        0      0        2 
   4   chr4_51927405     AKia    A    C        0      0        2 
   4   chr4_51927405     AOna    A    C        0      0        2 
   4   chr4_51927405     ASom    A    C        1      2        2 
   4   chr4_51927405     HCab    A    C        0      0        2 
   4   chr4_51927405     HPrz    A    C        0      0        2 
   4   chr4_51927405     ZBoe    A    C        0      0        2 
   4   chr4_51927405     ZGre    A    C        0      0        2 
   4   chr4_51927405     ZHar    A    C        0      0        2 
   4   chr4_51927405   Sample    A    C        0      0        2 
   4   chr4_51930644     AAsi    G    T        0      0        2 
   4   chr4_51930644     AKia    G    T        0      0        2 
   4   chr4_51930644     AOna    G    T        1      2        2 
   4   chr4_51930644     ASom    G    T        0      0        2 
   4   chr4_51930644     HCab    G    T        0      0        2 
   4   chr4_51930644     HPrz    G    T        0      0        2 
   4   chr4_51930644     ZBoe    G    T        0      0        2 
   4   chr4_51930644     ZGre    G    T        0      0        2 
   4   chr4_51930644     ZHar    G    T        0      0        2 
   4   chr4_51930644   Sample    G    T        0      0        2 
   4   chr4_51934295     AAsi    C    T        0      0        2 
   4   chr4_51934295     AKia    C    T        0      0        2 
   4   chr4_51934295     AOna    C    T        0      0        2 
   4   chr4_51934295     ASom    C    T        0      0        2 
   4   chr4_51934295     HCab    C    T        1      2        2 
   4   chr4_51934295     HPrz    C    T        1      2        2 
   4   chr4_51934295     ZBoe    C    T        0      0        2 
   4   chr4_51934295     ZGre    C    T        0      0        2 
   4   chr4_51934295     ZHar    C    T        0      0        2 
   4   chr4_51934295   Sample    C    T        0      0        2 
   4   chr4_51934732     AAsi    G    A        0      0        2 
   4   chr4_51934732     AKia    G    A        0      0        2 
   4   chr4_51934732     AOna    G    A        0      0        2 
   4   chr4_51934732     ASom    G    A        0      0        2 
   4   chr4_51934732     HCab    G    A        0      0        2 
   4   chr4_51934732     HPrz    G    A        0      0        2 
   4   chr4_51934732     ZBoe    G    A      0.5      1        2 
   4   chr4_51934732     ZGre    G    A        0      0        2 
   4   chr4_51934732     ZHar    G    A        0      0        2 
   4   chr4_51934732   Sample    G    A        0      0        2 
   4   chr4_51936367     AAsi    C    T        0      0        2 
   4   chr4_51936367     AKia    C    T        0      0        2 
   4   chr4_51936367     AOna    C    T        0      0        2 
   4   chr4_51936367     ASom    C    T        0      0        2 
   4   chr4_51936367     HCab    C    T        1      2        2 
   4   chr4_51936367     HPrz    C    T        1      2        2 
   4   chr4_51936367     ZBoe    C    T        0      0        2 
   4   chr4_51936367     ZGre    C    T        0      0        2 
   4   chr4_51936367     ZHar    C    T        0      0        2 
   4   chr4_51936367   Sample    C    T        0      0        2 
   4   chr4_51952817     AAsi    C    T        0      0        2 
   4   chr4_51952817     AKia    C    T        0      0        2 
   4   chr4_51952817     AOna    C    T        0      0        2 
   4   chr4_51952817     ASom    C    T        1      2        2 
   4   chr4_51952817     HCab    C    T        0      0        2 
   4   chr4_51952817     HPrz    C    T        0      0        2 
   4   chr4_51952817     ZBoe    C    T        0      0        2 
   4   chr4_51952817     ZGre    C    T        0      0        2 
   4   chr4_51952817     ZHar    C    T        0      0        2 
   4   chr4_51952817   Sample    C    T        0      0        2 
   4   chr4_51954696     AAsi    C    T        0      0        2 
   4   chr4_51954696     AKia    C    T        0      0        2 
   4   chr4_51954696     AOna    C    T        0      0        2 
   4   chr4_51954696     ASom    C    T        0      0        2 
   4   chr4_51954696     HCab    C    T        0      0        2 
   4   chr4_51954696     HPrz    C    T        0      0        2 
   4   chr4_51954696     ZBoe    C    T        0      0        2 
   4   chr4_51954696     ZGre    C    T        1      2        2 
   4   chr4_51954696     ZHar    C    T        0      0        2 
   4   chr4_51954696   Sample    C    T        0      0        2 
   4   chr4_51958530     AAsi    G    T        0      0        2 
   4   chr4_51958530     AKia    G    T        0      0        2 
   4   chr4_51958530     AOna    G    T        0      0        2 
   4   chr4_51958530     ASom    G    T        0      0        2 
   4   chr4_51958530     HCab    G    T        0      0        2 
   4   chr4_51958530     HPrz    G    T        0      0        2 
   4   chr4_51958530     ZBoe    G    T        0      0        2 
   4   chr4_51958530     ZGre    G    T      0.5      1        2 
   4   chr4_51958530     ZHar    G    T        0      0        2 
   4   chr4_51958530   Sample    G    T        0      0        2 
   4   chr4_51960509     AAsi    G    A        0      0        2 
   4   chr4_51960509     AKia    G    A        0      0        2 
   4   chr4_51960509     AOna    G    A        0      0        2 
   4   chr4_51960509     ASom    G    A        0      0        2 
   4   chr4_51960509     HCab    G    A        0      0        2 
   4   chr4_51960509     HPrz    G    A        0      0        2 
   4   chr4_51960509     ZBoe    G    A      0.5      1        2 
   4   chr4_51960509     ZGre    G    A        0      0        2 
   4   chr4_51960509     ZHar    G    A        0      0        2 
   4   chr4_51960509   Sample    G    A        0      0        2 
   4   chr4_51960762     AAsi    C    G        0      0        2 
   4   chr4_51960762     AKia    C    G        0      0        2 
   4   chr4_51960762     AOna    C    G        0      0        2 
   4   chr4_51960762     ASom    C    G        0      0        2 
   4   chr4_51960762     HCab    C    G        0      0        2 
   4   chr4_51960762     HPrz    C    G        0      0        2 
   4   chr4_51960762     ZBoe    C    G        0      0        2 
   4   chr4_51960762     ZGre    C    G      0.5      1        2 
   4   chr4_51960762     ZHar    C    G        0      0        2 
   4   chr4_51960762   Sample    C    G        0      0        2 
   4   chr4_51966299     AAsi    A    G        0      0        2 
   4   chr4_51966299     AKia    A    G        0      0        2 
   4   chr4_51966299     AOna    A    G        0      0        2 
   4   chr4_51966299     ASom    A    G        0      0        2 
   4   chr4_51966299     HCab    A    G        1      2        2 
   4   chr4_51966299     HPrz    A    G        1      2        2 
   4   chr4_51966299     ZBoe    A    G        0      0        2 
   4   chr4_51966299     ZGre    A    G        0      0        2 
   4   chr4_51966299     ZHar    A    G        0      0        2 
   4   chr4_51966299   Sample    A    G        0      0        2 
   4   chr4_51970925     AAsi    T    G        0      0        2 
   4   chr4_51970925     AKia    T    G        0      0        2 
   4   chr4_51970925     AOna    T    G        0      0        2 
   4   chr4_51970925     ASom    T    G        0      0        2 
   4   chr4_51970925     HCab    T    G        1      2        2 
   4   chr4_51970925     HPrz    T    G        0      0        2 
   4   chr4_51970925     ZBoe    T    G        0      0        2 
   4   chr4_51970925     ZGre    T    G        0      0        2 
   4   chr4_51970925     ZHar    T    G        0      0        2 
   4   chr4_51970925   Sample    T    G        0      0        2 
   4   chr4_51975355     AAsi    A    G        0      0        2 
   4   chr4_51975355     AKia    A    G        0      0        2 
   4   chr4_51975355     AOna    A    G        1      2        2 
   4   chr4_51975355     ASom    A    G        0      0        2 
   4   chr4_51975355     HCab    A    G        0      0        2 
   4   chr4_51975355     HPrz    A    G        0      0        2 
   4   chr4_51975355     ZBoe    A    G        0      0        2 
   4   chr4_51975355     ZGre    A    G        0      0        2 
   4   chr4_51975355     ZHar    A    G        0      0        2 
   4   chr4_51975355   Sample    A    G        0      0        2 
   4   chr4_51984054     AAsi    A    G        0      0        2 
   4   chr4_51984054     AKia    A    G        0      0        2 
   4   chr4_51984054     AOna    A    G        0      0        2 
   4   chr4_51984054     ASom    A    G        0      0        2 
   4   chr4_51984054     HCab    A    G        0      0        2 
   4   chr4_51984054     HPrz    A    G        0      0        2 
   4   chr4_51984054     ZBoe    A    G      0.5      1        2 
   4   chr4_51984054     ZGre    A    G        0      0        2 
   4   chr4_51984054     ZHar    A    G        0      0        2 
   4   chr4_51984054   Sample    A    G        0      0        2 
   4   chr4_51984272     AAsi    C    T        0      0        2 
   4   chr4_51984272     AKia    C    T        0      0        2 
   4   chr4_51984272     AOna    C    T        0      0        2 
   4   chr4_51984272     ASom    C    T        0      0        2 
   4   chr4_51984272     HCab    C    T        1      2        2 
   4   chr4_51984272     HPrz    C    T      0.5      1        2 
   4   chr4_51984272     ZBoe    C    T        0      0        2 
   4   chr4_51984272     ZGre    C    T        0      0        2 
   4   chr4_51984272     ZHar    C    T        0      0        2 
   4   chr4_51984272   Sample    C    T        0      0        2 
   4   chr4_51986234     AAsi    G    A        0      0        2 
   4   chr4_51986234     AKia    G    A        0      0        2 
   4   chr4_51986234     AOna    G    A        0      0        2 
   4   chr4_51986234     ASom    G    A        0      0        2 
   4   chr4_51986234     HCab    G    A        0      0        2 
   4   chr4_51986234     HPrz    G    A        0      0        2 
   4   chr4_51986234     ZBoe    G    A      0.5      1        2 
   4   chr4_51986234     ZGre    G    A        0      0        2 
   4   chr4_51986234     ZHar    G    A        0      0        2 
   4   chr4_51986234   Sample    G    A        0      0        2 
   4   chr4_51997286     AAsi    G    A        0      0        2 
   4   chr4_51997286     AKia    G    A        0      0        2 
   4   chr4_51997286     AOna    G    A        0      0        2 
   4   chr4_51997286     ASom    G    A        0      0        2 
   4   chr4_51997286     HCab    G    A        0      0        2 
   4   chr4_51997286     HPrz    G    A        0      0        2 
   4   chr4_51997286     ZBoe    G    A        0      0        2 
   4   chr4_51997286     ZGre    G    A        0      0        2 
   4   chr4_51997286     ZHar    G    A        1      2        2 
   4   chr4_51997286   Sample    G    A        0      0        2 
   4   chr4_51997538     AAsi    G    A        0      0        2 
   4   chr4_51997538     AKia    G    A        0      0        2 
   4   chr4_51997538     AOna    G    A        0      0        2 
   4   chr4_51997538     ASom    G    A        0      0        2 
   4   chr4_51997538     HCab    G    A        1      2        2 
   4   chr4_51997538     HPrz    G    A        1      2        2 
   4   chr4_51997538     ZBoe    G    A        0      0        2 
   4   chr4_51997538     ZGre    G    A        0      0        2 
   4   chr4_51997538     ZHar    G    A        0      0        2 
   4   chr4_51997538   Sample    G    A        0      0        2 
   4   chr4_51997697     AAsi    A    C        0      0        2 
   4   chr4_51997697     AKia    A    C        0      0        2 
   4   chr4_51997697     AOna    A    C      0.5      1        2 
   4   chr4_51997697     ASom    A    C        0      0        2 
   4   chr4_51997697     HCab    A    C        0      0        2 
   4   chr4_51997697     HPrz    A    C        0      0        2 
   4   chr4_51997697     ZBoe    A    C        0      0        2 
   4   chr4_51997697     ZGre    A    C        0      0        2 
   4   chr4_51997697     ZHar    A    C        0      0        2 
   4   chr4_51997697   Sample    A    C        0      0        2 
   4   chr4_51997883     AAsi    T    A        0      0        2 
   4   chr4_51997883     AKia    T    A        1      2        2 
   4   chr4_51997883     AOna    T    A        1      2        2 
   4   chr4_51997883     ASom    T    A        0      0        2 
   4   chr4_51997883     HCab    T    A        0      0        2 
   4   chr4_51997883     HPrz    T    A        0      0        2 
   4   chr4_51997883     ZBoe    T    A        0      0        2 
   4   chr4_51997883     ZGre    T    A        0      0        2 
   4   chr4_51997883     ZHar    T    A        0      0        2 
   4   chr4_51997883   Sample    T    A        0      0        2 
   4   chr4_52007432     AAsi    A    G        1      2        2 
   4   chr4_52007432     AKia    A    G        0      0        2 
   4   chr4_52007432     AOna    A    G        0      0        2 
   4   chr4_52007432     ASom    A    G        1      2        2 
   4   chr4_52007432     HCab    A    G        0      0        2 
   4   chr4_52007432     HPrz    A    G        0      0        2 
   4   chr4_52007432     ZBoe    A    G        0      0        2 
   4   chr4_52007432     ZGre    A    G        0      0        2 
   4   chr4_52007432     ZHar    A    G        0      0        2 
   4   chr4_52007432   Sample    A    G        1      2        2 
   4   chr4_52008845     AAsi    T    C        0      0        2 
   4   chr4_52008845     AKia    T    C        0      0        2 
   4   chr4_52008845     AOna    T    C        0      0        2 
   4   chr4_52008845     ASom    T    C        0      0        2 
   4   chr4_52008845     HCab    T    C        1      2        2 
   4   chr4_52008845     HPrz    T    C        1      2        2 
   4   chr4_52008845     ZBoe    T    C        0      0        2 
   4   chr4_52008845     ZGre    T    C        0      0        2 
   4   chr4_52008845     ZHar    T    C        0      0        2 
   4   chr4_52008845   Sample    T    C        0      0        2 
   4   chr4_52010541     AAsi    C    T        0      0        2 
   4   chr4_52010541     AKia    C    T        0      0        2 
   4   chr4_52010541     AOna    C    T        0      0        2 
   4   chr4_52010541     ASom    C    T        0      0        2 
   4   chr4_52010541     HCab    C    T        1      2        2 
   4   chr4_52010541     HPrz    C    T        1      2        2 
   4   chr4_52010541     ZBoe    C    T        0      0        2 
   4   chr4_52010541     ZGre    C    T        0      0        2 
   4   chr4_52010541     ZHar    C    T        0      0        2 
   4   chr4_52010541   Sample    C    T        0      0        2 
   4   chr4_52011164     AAsi    A    G        0      0        2 
   4   chr4_52011164     AKia    A    G        0      0        2 
   4   chr4_52011164     AOna    A    G        0      0        2 
   4   chr4_52011164     ASom    A    G        0      0        2 
   4   chr4_52011164     HCab    A    G        1      2        2 
   4   chr4_52011164     HPrz    A    G        1      2        2 
   4   chr4_52011164     ZBoe    A    G        0      0        2 
   4   chr4_52011164     ZGre    A    G        0      0        2 
   4   chr4_52011164     ZHar    A    G        0      0        2 
   4   chr4_52011164   Sample    A    G        0      0        2 
   4   chr4_52018058     AAsi    A    G        0      0        2 
   4   chr4_52018058     AKia    A    G        0      0        2 
   4   chr4_52018058     AOna    A    G        0      0        2 
   4   chr4_52018058     ASom    A    G        0      0        2 
   4   chr4_52018058     HCab    A    G        0      0        2 
   4   chr4_52018058     HPrz    A    G        0      0        2 
   4   chr4_52018058     ZBoe    A    G        0      0        2 
   4   chr4_52018058     ZGre    A    G        0      0        2 
   4   chr4_52018058     ZHar    A    G        1      2        2 
   4   chr4_52018058   Sample    A    G        0      0        2 
   4   chr4_52023820     AAsi    A    T        0      0        2 
   4   chr4_52023820     AKia    A    T        0      0        2 
   4   chr4_52023820     AOna    A    T        0      0        2 
   4   chr4_52023820     ASom    A    T        0      0        2 
   4   chr4_52023820     HCab    A    T        0      0        2 
   4   chr4_52023820     HPrz    A    T        0      0        2 
   4   chr4_52023820     ZBoe    A    T        0      0        2 
   4   chr4_52023820     ZGre    A    T        0      0        2 
   4   chr4_52023820     ZHar    A    T        1      2        2 
   4   chr4_52023820   Sample    A    T        0      0        2 
   4   chr4_52024143     AAsi    G    A        0      0        2 
   4   chr4_52024143     AKia    G    A        0      0        2 
   4   chr4_52024143     AOna    G    A        0      0        2 
   4   chr4_52024143     ASom    G    A        0      0        2 
   4   chr4_52024143     HCab    G    A        1      2        2 
   4   chr4_52024143     HPrz    G    A        1      2        2 
   4   chr4_52024143     ZBoe    G    A        0      0        2 
   4   chr4_52024143     ZGre    G    A        0      0        2 
   4   chr4_52024143     ZHar    G    A        0      0        2 
   4   chr4_52024143   Sample    G    A        0      0        2 
   4   chr4_52025268     AAsi    G    C      0.5      1        2 
   4   chr4_52025268     AKia    G    C        0      0        2 
   4   chr4_52025268     AOna    G    C        0      0        2 
   4   chr4_52025268     ASom    G    C        0      0        2 
   4   chr4_52025268     HCab    G    C        0      0        2 
   4   chr4_52025268     HPrz    G    C        0      0        2 
   4   chr4_52025268     ZBoe    G    C        0      0        2 
   4   chr4_52025268     ZGre    G    C        0      0        2 
   4   chr4_52025268     ZHar    G    C        0      0        2 
   4   chr4_52025268   Sample    G    C        1      2        2 
   4   chr4_52027667     AAsi    C    T        0      0        2 
   4   chr4_52027667     AKia    C    T        0      0        2 
   4   chr4_52027667     AOna    C    T      0.5      1        2 
   4   chr4_52027667     ASom    C    T        0      0        2 
   4   chr4_52027667     HCab    C    T        0      0        2 
   4   chr4_52027667     HPrz    C    T        0      0        2 
   4   chr4_52027667     ZBoe    C    T        0      0        2 
   4   chr4_52027667     ZGre    C    T        0      0        2 
   4   chr4_52027667     ZHar    C    T        0      0        2 
   4   chr4_52027667   Sample    C    T        0      0        2 
   4   chr4_52042243     AAsi    A    G        0      0        2 
   4   chr4_52042243     AKia    A    G        0      0        2 
   4   chr4_52042243     AOna    A    G        0      0        2 
   4   chr4_52042243     ASom    A    G        0      0        2 
   4   chr4_52042243     HCab    A    G        0      0        2 
   4   chr4_52042243     HPrz    A    G        0      0        2 
   4   chr4_52042243     ZBoe    A    G        0      0        2 
   4   chr4_52042243     ZGre    A    G        0      0        2 
   4   chr4_52042243     ZHar    A    G      0.5      1        2 
   4   chr4_52042243   Sample    A    G        0      0        2 
   4   chr4_52042577     AAsi    A    T        0      0        2 
   4   chr4_52042577     AKia    A    T        0      0        2 
   4   chr4_52042577     AOna    A    T        0      0        2 
   4   chr4_52042577     ASom    A    T        0      0        2 
   4   chr4_52042577     HCab    A    T        1      2        2 
   4   chr4_52042577     HPrz    A    T        1      2        2 
   4   chr4_52042577     ZBoe    A    T        0      0        2 
   4   chr4_52042577     ZGre    A    T        0      0        2 
   4   chr4_52042577     ZHar    A    T        0      0        2 
   4   chr4_52042577   Sample    A    T        0      0        2 
   4   chr4_52045754     AAsi    T    C        0      0        2 
   4   chr4_52045754     AKia    T    C        0      0        2 
   4   chr4_52045754     AOna    T    C        0      0        2 
   4   chr4_52045754     ASom    T    C        0      0        2 
   4   chr4_52045754     HCab    T    C        1      2        2 
   4   chr4_52045754     HPrz    T    C        1      2        2 
   4   chr4_52045754     ZBoe    T    C        0      0        2 
   4   chr4_52045754     ZGre    T    C        1      2        2 
   4   chr4_52045754     ZHar    T    C        0      0        2 
   4   chr4_52045754   Sample    T    C        0      0        2 
   4   chr4_52048026     AAsi    G    A        0      0        2 
   4   chr4_52048026     AKia    G    A        0      0        2 
   4   chr4_52048026     AOna    G    A        0      0        2 
   4   chr4_52048026     ASom    G    A        0      0        2 
   4   chr4_52048026     HCab    G    A        0      0        2 
   4   chr4_52048026     HPrz    G    A        0      0        2 
   4   chr4_52048026     ZBoe    G    A      0.5      1        2 
   4   chr4_52048026     ZGre    G    A        0      0        2 
   4   chr4_52048026     ZHar    G    A        0      0        2 
   4   chr4_52048026   Sample    G    A        0      0        2 
   4   chr4_52059965     AAsi    A    G        0      0        2 
   4   chr4_52059965     AKia    A    G        0      0        2 
   4   chr4_52059965     AOna    A    G        0      0        2 
   4   chr4_52059965     ASom    A    G        0      0        2 
   4   chr4_52059965     HCab    A    G        1      2        2 
   4   chr4_52059965     HPrz    A    G        1      2        2 
   4   chr4_52059965     ZBoe    A    G        0      0        2 
   4   chr4_52059965     ZGre    A    G        0      0        2 
   4   chr4_52059965     ZHar    A    G        0      0        2 
   4   chr4_52059965   Sample    A    G        0      0        2 
   4   chr4_52064196     AAsi    A    G        0      0        2 
   4   chr4_52064196     AKia    A    G        0      0        2 
   4   chr4_52064196     AOna    A    G        0      0        2 
   4   chr4_52064196     ASom    A    G        0      0        2 
   4   chr4_52064196     HCab    A    G        0      0        2 
   4   chr4_52064196     HPrz    A    G        0      0        2 
   4   chr4_52064196     ZBoe    A    G        0      0        2 
   4   chr4_52064196     ZGre    A    G        0      0        2 
   4   chr4_52064196     ZHar    A    G      0.5      1        2 
   4   chr4_52064196   Sample    A    G        0      0        2 
   4   chr4_52064280     AAsi    T    C        0      0        2 
   4   chr4_52064280     AKia    T    C        0      0        2 
   4   chr4_52064280     AOna    T    C        0      0        2 
   4   chr4_52064280     ASom    T    C        0      0        2 
   4   chr4_52064280     HCab    T    C        0      0        2 
   4   chr4_52064280     HPrz    T    C        0      0        2 
   4   chr4_52064280     ZBoe    T    C        1      2        2 
   4   chr4_52064280     ZGre    T    C        0      0        2 
   4   chr4_52064280     ZHar    T    C        0      0        2 
   4   chr4_52064280   Sample    T    C        0      0        2 
   4   chr4_52067873     AAsi    C    G        0      0        2 
   4   chr4_52067873     AKia    C    G        0      0        2 
   4   chr4_52067873     AOna    C    G        0      0        2 
   4   chr4_52067873     ASom    C    G        0      0        2 
   4   chr4_52067873     HCab    C    G        0      0        2 
   4   chr4_52067873     HPrz    C    G        0      0        2 
   4   chr4_52067873     ZBoe    C    G        0      0        2 
   4   chr4_52067873     ZGre    C    G        0      0        2 
   4   chr4_52067873     ZHar    C    G        1      2        2 
   4   chr4_52067873   Sample    C    G        0      0        2 
   4   chr4_52076994     AAsi    A    T        0      0        2 
   4   chr4_52076994     AKia    A    T        1      2        2 
   4   chr4_52076994     AOna    A    T        0      0        2 
   4   chr4_52076994     ASom    A    T        0      0        2 
   4   chr4_52076994     HCab    A    T        0      0        2 
   4   chr4_52076994     HPrz    A    T        0      0        2 
   4   chr4_52076994     ZBoe    A    T        0      0        2 
   4   chr4_52076994     ZGre    A    T        0      0        2 
   4   chr4_52076994     ZHar    A    T        0      0        2 
   4   chr4_52076994   Sample    A    T        0      0        2 
   4   chr4_52082018     AAsi    C    T        0      0        2 
   4   chr4_52082018     AKia    C    T        0      0        2 
   4   chr4_52082018     AOna    C    T        0      0        2 
   4   chr4_52082018     ASom    C    T        0      0        2 
   4   chr4_52082018     HCab    C    T        1      2        2 
   4   chr4_52082018     HPrz    C    T        1      2        2 
   4   chr4_52082018     ZBoe    C    T        0      0        2 
   4   chr4_52082018     ZGre    C    T        0      0        2 
   4   chr4_52082018     ZHar    C    T        0      0        2 
   4   chr4_52082018   Sample    C    T        0      0        2 
   4   chr4_52085319     AAsi    G    A        0      0        2 
   4   chr4_52085319     AKia    G    A        1      2        2 
   4   chr4_52085319     AOna    G    A        1      2        2 
   4   chr4_52085319     ASom    G    A        0      0        2 
   4   chr4_52085319     HCab    G    A        0      0        2 
   4   chr4_52085319     HPrz    G    A        0      0        2 
   4   chr4_52085319     ZBoe    G    A        0      0        2 
   4   chr4_52085319     ZGre    G    A        0      0        2 
   4   chr4_52085319     ZHar    G    A        0      0        2 
   4   chr4_52085319   Sample    G    A        0      0        2 
   4   chr4_52092428     AAsi    G    A        1      2        2 
   4   chr4_52092428     AKia    G    A        0      0        2 
   4   chr4_52092428     AOna    G    A        0      0        2 
   4   chr4_52092428     ASom    G    A        1      2        2 
   4   chr4_52092428     HCab    G    A        0      0        2 
   4   chr4_52092428     HPrz    G    A        0      0        2 
   4   chr4_52092428     ZBoe    G    A        0      0        2 
   4   chr4_52092428     ZGre    G    A        0      0        2 
   4   chr4_52092428     ZHar    G    A        0      0        2 
   4   chr4_52092428   Sample    G    A        1      2        2 
   4   chr4_52102387     AAsi    G    A        0      0        2 
   4   chr4_52102387     AKia    G    A        1      2        2 
   4   chr4_52102387     AOna    G    A        1      2        2 
   4   chr4_52102387     ASom    G    A        0      0        2 
   4   chr4_52102387     HCab    G    A        0      0        2 
   4   chr4_52102387     HPrz    G    A        0      0        2 
   4   chr4_52102387     ZBoe    G    A        0      0        2 
   4   chr4_52102387     ZGre    G    A        0      0        2 
   4   chr4_52102387     ZHar    G    A        0      0        2 
   4   chr4_52102387   Sample    G    A        0      0        2 
   4   chr4_52103730     AAsi    C    T        0      0        2 
   4   chr4_52103730     AKia    C    T        0      0        2 
   4   chr4_52103730     AOna    C    T        0      0        2 
   4   chr4_52103730     ASom    C    T        0      0        2 
   4   chr4_52103730     HCab    C    T        0      0        2 
   4   chr4_52103730     HPrz    C    T        0      0        2 
   4   chr4_52103730     ZBoe    C    T      0.5      1        2 
   4   chr4_52103730     ZGre    C    T        0      0        2 
   4   chr4_52103730     ZHar    C    T        0      0        2 
   4   chr4_52103730   Sample    C    T        0      0        2 
   4   chr4_52114624     AAsi    C    T        1      2        2 
   4   chr4_52114624     AKia    C    T        0      0        2 
   4   chr4_52114624     AOna    C    T        0      0        2 
   4   chr4_52114624     ASom    C    T        0      0        2 
   4   chr4_52114624     HCab    C    T        0      0        2 
   4   chr4_52114624     HPrz    C    T        0      0        2 
   4   chr4_52114624     ZBoe    C    T        0      0        2 
   4   chr4_52114624     ZGre    C    T        0      0        2 
   4   chr4_52114624     ZHar    C    T        0      0        2 
   4   chr4_52114624   Sample    C    T        0      0        2 
   4   chr4_52117705     AAsi    C    T        0      0        2 
   4   chr4_52117705     AKia    C    T        0      0        2 
   4   chr4_52117705     AOna    C    T      0.5      1        2 
   4   chr4_52117705     ASom    C    T        0      0        2 
   4   chr4_52117705     HCab    C    T        0      0        2 
   4   chr4_52117705     HPrz    C    T        0      0        2 
   4   chr4_52117705     ZBoe    C    T        0      0        2 
   4   chr4_52117705     ZGre    C    T        0      0        2 
   4   chr4_52117705     ZHar    C    T        0      0        2 
   4   chr4_52117705   Sample    C    T        0      0        2 
   4   chr4_52122281     AAsi    T    C        0      0        2 
   4   chr4_52122281     AKia    T    C        0      0        2 
   4   chr4_52122281     AOna    T    C        0      0        2 
   4   chr4_52122281     ASom    T    C        0      0        2 
   4   chr4_52122281     HCab    T    C        1      2        2 
   4   chr4_52122281     HPrz    T    C        1      2        2 
   4   chr4_52122281     ZBoe    T    C        0      0        2 
   4   chr4_52122281     ZGre    T    C        0      0        2 
   4   chr4_52122281     ZHar    T    C        0      0        2 
   4   chr4_52122281   Sample    T    C        0      0        2 
   4   chr4_52122954     AAsi    G    T        0      0        2 
   4   chr4_52122954     AKia    G    T        0      0        2 
   4   chr4_52122954     AOna    G    T        0      0        2 
   4   chr4_52122954     ASom    G    T        0      0        2 
   4   chr4_52122954     HCab    G    T        0      0        2 
   4   chr4_52122954     HPrz    G    T        0      0        2 
   4   chr4_52122954     ZBoe    G    T        0      0        2 
   4   chr4_52122954     ZGre    G    T        0      0        2 
   4   chr4_52122954     ZHar    G    T      0.5      1        2 
   4   chr4_52122954   Sample    G    T        0      0        2 
   4   chr4_52124861     AAsi    T    C        0      0        2 
   4   chr4_52124861     AKia    T    C        0      0        2 
   4   chr4_52124861     AOna    T    C        0      0        2 
   4   chr4_52124861     ASom    T    C        0      0        2 
   4   chr4_52124861     HCab    T    C        0      0        2 
   4   chr4_52124861     HPrz    T    C        0      0        2 
   4   chr4_52124861     ZBoe    T    C      0.5      1        2 
   4   chr4_52124861     ZGre    T    C        0      0        2 
   4   chr4_52124861     ZHar    T    C        0      0        2 
   4   chr4_52124861   Sample    T    C        0      0        2 
   4   chr4_52128037     AAsi    G    A        0      0        2 
   4   chr4_52128037     AKia    G    A        0      0        2 
   4   chr4_52128037     AOna    G    A        0      0        2 
   4   chr4_52128037     ASom    G    A        0      0        2 
   4   chr4_52128037     HCab    G    A        0      0        2 
   4   chr4_52128037     HPrz    G    A        0      0        2 
   4   chr4_52128037     ZBoe    G    A        0      0        2 
   4   chr4_52128037     ZGre    G    A        1      2        2 
   4   chr4_52128037     ZHar    G    A        0      0        2 
   4   chr4_52128037   Sample    G    A        0      0        2 
   4   chr4_52134960     AAsi    G    A        0      0        2 
   4   chr4_52134960     AKia    G    A        0      0        2 
   4   chr4_52134960     AOna    G    A        0      0        2 
   4   chr4_52134960     ASom    G    A        0      0        2 
   4   chr4_52134960     HCab    G    A        0      0        2 
   4   chr4_52134960     HPrz    G    A        0      0        2 
   4   chr4_52134960     ZBoe    G    A        0      0        2 
   4   chr4_52134960     ZGre    G    A        1      2        2 
   4   chr4_52134960     ZHar    G    A        0      0        2 
   4   chr4_52134960   Sample    G    A        0      0        2 
   4   chr4_52146959     AAsi    T    A        0      0        2 
   4   chr4_52146959     AKia    T    A        0      0        2 
   4   chr4_52146959     AOna    T    A        0      0        2 
   4   chr4_52146959     ASom    T    A        0      0        2 
   4   chr4_52146959     HCab    T    A        1      2        2 
   4   chr4_52146959     HPrz    T    A        1      2        2 
   4   chr4_52146959     ZBoe    T    A        0      0        2 
   4   chr4_52146959     ZGre    T    A        0      0        2 
   4   chr4_52146959     ZHar    T    A        0      0        2 
   4   chr4_52146959   Sample    T    A        0      0        2 
   4   chr4_52147928     AAsi    A    G        0      0        2 
   4   chr4_52147928     AKia    A    G        0      0        2 
   4   chr4_52147928     AOna    A    G        0      0        2 
   4   chr4_52147928     ASom    A    G        0      0        2 
   4   chr4_52147928     HCab    A    G        0      0        2 
   4   chr4_52147928     HPrz    A    G        0      0        2 
   4   chr4_52147928     ZBoe    A    G      0.5      1        2 
   4   chr4_52147928     ZGre    A    G        0      0        2 
   4   chr4_52147928     ZHar    A    G        0      0        2 
   4   chr4_52147928   Sample    A    G        0      0        2 
   4   chr4_52177145     AAsi    G    A        0      0        2 
   4   chr4_52177145     AKia    G    A        0      0        2 
   4   chr4_52177145     AOna    G    A        0      0        2 
   4   chr4_52177145     ASom    G    A        0      0        2 
   4   chr4_52177145     HCab    G    A        0      0        2 
   4   chr4_52177145     HPrz    G    A        0      0        2 
   4   chr4_52177145     ZBoe    G    A      0.5      1        2 
   4   chr4_52177145     ZGre    G    A        0      0        2 
   4   chr4_52177145     ZHar    G    A        0      0        2 
   4   chr4_52177145   Sample    G    A        0      0        2 
   4   chr4_52205195     AAsi    A    G        0      0        2 
   4   chr4_52205195     AKia    A    G        0      0        2 
   4   chr4_52205195     AOna    A    G        0      0        2 
   4   chr4_52205195     ASom    A    G        0      0        2 
   4   chr4_52205195     HCab    A    G        1      2        2 
   4   chr4_52205195     HPrz    A    G        0      0        2 
   4   chr4_52205195     ZBoe    A    G        0      0        2 
   4   chr4_52205195     ZGre    A    G        0      0        2 
   4   chr4_52205195     ZHar    A    G        0      0        2 
   4   chr4_52205195   Sample    A    G        0      0        2 
   4   chr4_52214970     AAsi    A    G        0      0        2 
   4   chr4_52214970     AKia    A    G        0      0        2 
   4   chr4_52214970     AOna    A    G      0.5      1        2 
   4   chr4_52214970     ASom    A    G        0      0        2 
   4   chr4_52214970     HCab    A    G        0      0        2 
   4   chr4_52214970     HPrz    A    G        0      0        2 
   4   chr4_52214970     ZBoe    A    G        0      0        2 
   4   chr4_52214970     ZGre    A    G        0      0        2 
   4   chr4_52214970     ZHar    A    G        0      0        2 
   4   chr4_52214970   Sample    A    G        0      0        2 
   4   chr4_52217967     AAsi    G    A        0      0        2 
   4   chr4_52217967     AKia    G    A        0      0        2 
   4   chr4_52217967     AOna    G    A        0      0        2 
   4   chr4_52217967     ASom    G    A        0      0        2 
   4   chr4_52217967     HCab    G    A        1      2        2 
   4   chr4_52217967     HPrz    G    A        1      2        2 
   4   chr4_52217967     ZBoe    G    A        0      0        2 
   4   chr4_52217967     ZGre    G    A        0      0        2 
   4   chr4_52217967     ZHar    G    A        0      0        2 
   4   chr4_52217967   Sample    G    A        0      0        2 
   4   chr4_52218594     AAsi    A    T        0      0        2 
   4   chr4_52218594     AKia    A    T      0.5      1        2 
   4   chr4_52218594     AOna    A    T        0      0        2 
   4   chr4_52218594     ASom    A    T        0      0        2 
   4   chr4_52218594     HCab    A    T        0      0        2 
   4   chr4_52218594     HPrz    A    T        0      0        2 
   4   chr4_52218594     ZBoe    A    T        0      0        2 
   4   chr4_52218594     ZGre    A    T        0      0        2 
   4   chr4_52218594     ZHar    A    T        0      0        2 
   4   chr4_52218594   Sample    A    T        0      0        2 
   4   chr4_52223495     AAsi    C    T        1      2        2 
   4   chr4_52223495     AKia    C    T        0      0        2 
   4   chr4_52223495     AOna    C    T        0      0        2 
   4   chr4_52223495     ASom    C    T        0      0        2 
   4   chr4_52223495     HCab    C    T        0      0        2 
   4   chr4_52223495     HPrz    C    T        0      0        2 
   4   chr4_52223495     ZBoe    C    T        0      0        2 
   4   chr4_52223495     ZGre    C    T        0      0        2 
   4   chr4_52223495     ZHar    C    T        0      0        2 
   4   chr4_52223495   Sample    C    T        1      2        2 
   4   chr4_52224543     AAsi    C    T        0      0        2 
   4   chr4_52224543     AKia    C    T        0      0        2 
   4   chr4_52224543     AOna    C    T        0      0        2 
   4   chr4_52224543     ASom    C    T        0      0        2 
   4   chr4_52224543     HCab    C    T        1      2        2 
   4   chr4_52224543     HPrz    C    T        1      2        2 
   4   chr4_52224543     ZBoe    C    T        0      0        2 
   4   chr4_52224543     ZGre    C    T        0      0        2 
   4   chr4_52224543     ZHar    C    T        0      0        2 
   4   chr4_52224543   Sample    C    T        0      0        2 
   4   chr4_52236865     AAsi    A    C        1      2        2 
   4   chr4_52236865     AKia    A    C        0      0        2 
   4   chr4_52236865     AOna    A    C        0      0        2 
   4   chr4_52236865     ASom    A    C        0      0        2 
   4   chr4_52236865     HCab    A    C        0      0        2 
   4   chr4_52236865     HPrz    A    C        0      0        2 
   4   chr4_52236865     ZBoe    A    C        0      0        2 
   4   chr4_52236865     ZGre    A    C        0      0        2 
   4   chr4_52236865     ZHar    A    C        0      0        2 
   4   chr4_52236865   Sample    A    C        1      2        2 
   4   chr4_52239170     AAsi    T    C        0      0        2 
   4   chr4_52239170     AKia    T    C        1      2        2 
   4   chr4_52239170     AOna    T    C      0.5      1        2 
   4   chr4_52239170     ASom    T    C        0      0        2 
   4   chr4_52239170     HCab    T    C        0      0        2 
   4   chr4_52239170     HPrz    T    C        0      0        2 
   4   chr4_52239170     ZBoe    T    C        0      0        2 
   4   chr4_52239170     ZGre    T    C        0      0        2 
   4   chr4_52239170     ZHar    T    C        0      0        2 
   4   chr4_52239170   Sample    T    C        0      0        2 
   4   chr4_52251904     AAsi    C    A        0      0        2 
   4   chr4_52251904     AKia    C    A        0      0        2 
   4   chr4_52251904     AOna    C    A        0      0        2 
   4   chr4_52251904     ASom    C    A        0      0        2 
   4   chr4_52251904     HCab    C    A        1      2        2 
   4   chr4_52251904     HPrz    C    A        1      2        2 
   4   chr4_52251904     ZBoe    C    A        0      0        2 
   4   chr4_52251904     ZGre    C    A        0      0        2 
   4   chr4_52251904     ZHar    C    A        0      0        2 
   4   chr4_52251904   Sample    C    A        0      0        2 
   4   chr4_52254874     AAsi    G    A        0      0        2 
   4   chr4_52254874     AKia    G    A        0      0        2 
   4   chr4_52254874     AOna    G    A        0      0        2 
   4   chr4_52254874     ASom    G    A        0      0        2 
   4   chr4_52254874     HCab    G    A        0      0        2 
   4   chr4_52254874     HPrz    G    A        0      0        2 
   4   chr4_52254874     ZBoe    G    A      0.5      1        2 
   4   chr4_52254874     ZGre    G    A        0      0        2 
   4   chr4_52254874     ZHar    G    A        0      0        2 
   4   chr4_52254874   Sample    G    A        0      0        2 
   4   chr4_52268250     AAsi    G    C        0      0        2 
   4   chr4_52268250     AKia    G    C        0      0        2 
   4   chr4_52268250     AOna    G    C        0      0        2 
   4   chr4_52268250     ASom    G    C        0      0        2 
   4   chr4_52268250     HCab    G    C        0      0        2 
   4   chr4_52268250     HPrz    G    C        0      0        2 
   4   chr4_52268250     ZBoe    G    C        0      0        2 
   4   chr4_52268250     ZGre    G    C        0      0        2 
   4   chr4_52268250     ZHar    G    C        1      2        2 
   4   chr4_52268250   Sample    G    C        0      0        2 
   4   chr4_52269370     AAsi    T    C        0      0        2 
   4   chr4_52269370     AKia    T    C        0      0        2 
   4   chr4_52269370     AOna    T    C      0.5      1        2 
   4   chr4_52269370     ASom    T    C        0      0        2 
   4   chr4_52269370     HCab    T    C        0      0        2 
   4   chr4_52269370     HPrz    T    C        0      0        2 
   4   chr4_52269370     ZBoe    T    C        0      0        2 
   4   chr4_52269370     ZGre    T    C        0      0        2 
   4   chr4_52269370     ZHar    T    C        0      0        2 
   4   chr4_52269370   Sample    T    C        0      0        2 
   4   chr4_52274488     AAsi    G    A        0      0        2 
   4   chr4_52274488     AKia    G    A        0      0        2 
   4   chr4_52274488     AOna    G    A        0      0        2 
   4   chr4_52274488     ASom    G    A        0      0        2 
   4   chr4_52274488     HCab    G    A        0      0        2 
   4   chr4_52274488     HPrz    G    A        0      0        2 
   4   chr4_52274488     ZBoe    G    A      0.5      1        2 
   4   chr4_52274488     ZGre    G    A        0      0        2 
   4   chr4_52274488     ZHar    G    A        0      0        2 
   4   chr4_52274488   Sample    G    A        0      0        2 
   4   chr4_52277713     AAsi    G    A        0      0        2 
   4   chr4_52277713     AKia    G    A        1      2        2 
   4   chr4_52277713     AOna    G    A        1      2        2 
   4   chr4_52277713     ASom    G    A        0      0        2 
   4   chr4_52277713     HCab    G    A        0      0        2 
   4   chr4_52277713     HPrz    G    A        0      0        2 
   4   chr4_52277713     ZBoe    G    A        0      0        2 
   4   chr4_52277713     ZGre    G    A        0      0        2 
   4   chr4_52277713     ZHar    G    A        0      0        2 
   4   chr4_52277713   Sample    G    A        0      0        2 
   4   chr4_52279482     AAsi    G    C        0      0        2 
   4   chr4_52279482     AKia    G    C      0.5      1        2 
   4   chr4_52279482     AOna    G    C        0      0        2 
   4   chr4_52279482     ASom    G    C        0      0        2 
   4   chr4_52279482     HCab    G    C        0      0        2 
   4   chr4_52279482     HPrz    G    C        0      0        2 
   4   chr4_52279482     ZBoe    G    C        0      0        2 
   4   chr4_52279482     ZGre    G    C        0      0        2 
   4   chr4_52279482     ZHar    G    C        0      0        2 
   4   chr4_52279482   Sample    G    C        0      0        2 
   4   chr4_52287722     AAsi    T    A        0      0        2 
   4   chr4_52287722     AKia    T    A        0      0        2 
   4   chr4_52287722     AOna    T    A        0      0        2 
   4   chr4_52287722     ASom    T    A        1      2        2 
   4   chr4_52287722     HCab    T    A        0      0        2 
   4   chr4_52287722     HPrz    T    A        0      0        2 
   4   chr4_52287722     ZBoe    T    A        0      0        2 
   4   chr4_52287722     ZGre    T    A        0      0        2 
   4   chr4_52287722     ZHar    T    A        0      0        2 
   4   chr4_52287722   Sample    T    A        0      0        2 
   4   chr4_52290418     AAsi    T    C        0      0        2 
   4   chr4_52290418     AKia    T    C      0.5      1        2 
   4   chr4_52290418     AOna    T    C        0      0        2 
   4   chr4_52290418     ASom    T    C        0      0        2 
   4   chr4_52290418     HCab    T    C        0      0        2 
   4   chr4_52290418     HPrz    T    C        0      0        2 
   4   chr4_52290418     ZBoe    T    C        0      0        2 
   4   chr4_52290418     ZGre    T    C        0      0        2 
   4   chr4_52290418     ZHar    T    C        0      0        2 
   4   chr4_52290418   Sample    T    C        0      0        2 
   4   chr4_52291699     AAsi    A    G      0.5      1        2 
   4   chr4_52291699     AKia    A    G        0      0        2 
   4   chr4_52291699     AOna    A    G        0      0        2 
   4   chr4_52291699     ASom    A    G        0      0        2 
   4   chr4_52291699     HCab    A    G        0      0        2 
   4   chr4_52291699     HPrz    A    G        0      0        2 
   4   chr4_52291699     ZBoe    A    G        0      0        2 
   4   chr4_52291699     ZGre    A    G        0      0        2 
   4   chr4_52291699     ZHar    A    G        0      0        2 
   4   chr4_52291699   Sample    A    G        0      0        2 
   4   chr4_52300061     AAsi    T    C        0      0        2 
   4   chr4_52300061     AKia    T    C        0      0        2 
   4   chr4_52300061     AOna    T    C        0      0        2 
   4   chr4_52300061     ASom    T    C        0      0        2 
   4   chr4_52300061     HCab    T    C        0      0        2 
   4   chr4_52300061     HPrz    T    C        0      0        2 
   4   chr4_52300061     ZBoe    T    C        1      2        2 
   4   chr4_52300061     ZGre    T    C        1      2        2 
   4   chr4_52300061     ZHar    T    C        1      2        2 
   4   chr4_52300061   Sample    T    C        0      0        2 
   4   chr4_52306035     AAsi    G    C        0      0        2 
   4   chr4_52306035     AKia    G    C        0      0        2 
   4   chr4_52306035     AOna    G    C      0.5      1        2 
   4   chr4_52306035     ASom    G    C        0      0        2 
   4   chr4_52306035     HCab    G    C        0      0        2 
   4   chr4_52306035     HPrz    G    C        0      0        2 
   4   chr4_52306035     ZBoe    G    C        0      0        2 
   4   chr4_52306035     ZGre    G    C        0      0        2 
   4   chr4_52306035     ZHar    G    C        0      0        2 
   4   chr4_52306035   Sample    G    C        0      0        2 
   4   chr4_52310689     AAsi    C    A        0      0        2 
   4   chr4_52310689     AKia    C    A        0      0        2 
   4   chr4_52310689     AOna    C    A        0      0        2 
   4   chr4_52310689     ASom    C    A        1      2        2 
   4   chr4_52310689     HCab    C    A        0      0        2 
   4   chr4_52310689     HPrz    C    A        0      0        2 
   4   chr4_52310689     ZBoe    C    A        0      0        2 
   4   chr4_52310689     ZGre    C    A        0      0        2 
   4   chr4_52310689     ZHar    C    A        0      0        2 
   4   chr4_52310689   Sample    C    A        0      0        2 
   4   chr4_52310776     AAsi    G    A        0      0        2 
   4   chr4_52310776     AKia    G    A        0      0        2 
   4   chr4_52310776     AOna    G    A        0      0        2 
   4   chr4_52310776     ASom    G    A        0      0        2 
   4   chr4_52310776     HCab    G    A        1      2        2 
   4   chr4_52310776     HPrz    G    A        1      2        2 
   4   chr4_52310776     ZBoe    G    A        0      0        2 
   4   chr4_52310776     ZGre    G    A        0      0        2 
   4   chr4_52310776     ZHar    G    A        0      0        2 
   4   chr4_52310776   Sample    G    A        0      0        2 
   4   chr4_52310819     AAsi    A    C      0.5      1        2 
   4   chr4_52310819     AKia    A    C        0      0        2 
   4   chr4_52310819     AOna    A    C        0      0        2 
   4   chr4_52310819     ASom    A    C        0      0        2 
   4   chr4_52310819     HCab    A    C        0      0        2 
   4   chr4_52310819     HPrz    A    C        0      0        2 
   4   chr4_52310819     ZBoe    A    C        0      0        2 
   4   chr4_52310819     ZGre    A    C        0      0        2 
   4   chr4_52310819     ZHar    A    C        0      0        2 
   4   chr4_52310819   Sample    A    C        0      0        2 
   4   chr4_52313451     AAsi    A    G        0      0        2 
   4   chr4_52313451     AKia    A    G        0      0        2 
   4   chr4_52313451     AOna    A    G        0      0        2 
   4   chr4_52313451     ASom    A    G        0      0        2 
   4   chr4_52313451     HCab    A    G        1      2        2 
   4   chr4_52313451     HPrz    A    G        1      2        2 
   4   chr4_52313451     ZBoe    A    G        0      0        2 
   4   chr4_52313451     ZGre    A    G        0      0        2 
   4   chr4_52313451     ZHar    A    G        0      0        2 
   4   chr4_52313451   Sample    A    G        0      0        2 
   4   chr4_52314177     AAsi    G    A        0      0        2 
   4   chr4_52314177     AKia    G    A        0      0        2 
   4   chr4_52314177     AOna    G    A        0      0        2 
   4   chr4_52314177     ASom    G    A        0      0        2 
   4   chr4_52314177     HCab    G    A        1      2        2 
   4   chr4_52314177     HPrz    G    A        1      2        2 
   4   chr4_52314177     ZBoe    G    A        0      0        2 
   4   chr4_52314177     ZGre    G    A        0      0        2 
   4   chr4_52314177     ZHar    G    A        0      0        2 
   4   chr4_52314177   Sample    G    A        0      0        2 
   4   chr4_52319599     AAsi    G    A        0      0        2 
   4   chr4_52319599     AKia    G    A        0      0        2 
   4   chr4_52319599     AOna    G    A        0      0        2 
   4   chr4_52319599     ASom    G    A        0      0        2 
   4   chr4_52319599     HCab    G    A        1      2        2 
   4   chr4_52319599     HPrz    G    A        1      2        2 
   4   chr4_52319599     ZBoe    G    A        0      0        2 
   4   chr4_52319599     ZGre    G    A        0      0        2 
   4   chr4_52319599     ZHar    G    A        0      0        2 
   4   chr4_52319599   Sample    G    A        0      0        2 
   4   chr4_52323932     AAsi    A    C        0      0        2 
   4   chr4_52323932     AKia    A    C        0      0        2 
   4   chr4_52323932     AOna    A    C        0      0        2 
   4   chr4_52323932     ASom    A    C        0      0        2 
   4   chr4_52323932     HCab    A    C        0      0        2 
   4   chr4_52323932     HPrz    A    C      0.5      1        2 
   4   chr4_52323932     ZBoe    A    C        0      0        2 
   4   chr4_52323932     ZGre    A    C        0      0        2 
   4   chr4_52323932     ZHar    A    C        0      0        2 
   4   chr4_52323932   Sample    A    C        0      0        2 
   4   chr4_52324698     AAsi    T    C        0      0        2 
   4   chr4_52324698     AKia    T    C        0      0        2 
   4   chr4_52324698     AOna    T    C        0      0        2 
   4   chr4_52324698     ASom    T    C        0      0        2 
   4   chr4_52324698     HCab    T    C        1      2        2 
   4   chr4_52324698     HPrz    T    C        1      2        2 
   4   chr4_52324698     ZBoe    T    C        0      0        2 
   4   chr4_52324698     ZGre    T    C        0      0        2 
   4   chr4_52324698     ZHar    T    C        0      0        2 
   4   chr4_52324698   Sample    T    C        0      0        2 
   4   chr4_52326121     AAsi    A    G        0      0        2 
   4   chr4_52326121     AKia    A    G        0      0        2 
   4   chr4_52326121     AOna    A    G        0      0        2 
   4   chr4_52326121     ASom    A    G        0      0        2 
   4   chr4_52326121     HCab    A    G        0      0        2 
   4   chr4_52326121     HPrz    A    G        0      0        2 
   4   chr4_52326121     ZBoe    A    G        1      2        2 
   4   chr4_52326121     ZGre    A    G        1      2        2 
   4   chr4_52326121     ZHar    A    G        1      2        2 
   4   chr4_52326121   Sample    A    G        0      0        2 
   4   chr4_52326971     AAsi    G    A        0      0        2 
   4   chr4_52326971     AKia    G    A        0      0        2 
   4   chr4_52326971     AOna    G    A        0      0        2 
   4   chr4_52326971     ASom    G    A        0      0        2 
   4   chr4_52326971     HCab    G    A        0      0        2 
   4   chr4_52326971     HPrz    G    A        0      0        2 
   4   chr4_52326971     ZBoe    G    A        0      0        2 
   4   chr4_52326971     ZGre    G    A        0      0        2 
   4   chr4_52326971     ZHar    G    A        1      2        2 
   4   chr4_52326971   Sample    G    A        0      0        2 
   4   chr4_52327723     AAsi    G    T        0      0        2 
   4   chr4_52327723     AKia    G    T        0      0        2 
   4   chr4_52327723     AOna    G    T        0      0        2 
   4   chr4_52327723     ASom    G    T        0      0        2 
   4   chr4_52327723     HCab    G    T        0      0        2 
   4   chr4_52327723     HPrz    G    T        0      0        2 
   4   chr4_52327723     ZBoe    G    T        1      2        2 
   4   chr4_52327723     ZGre    G    T        1      2        2 
   4   chr4_52327723     ZHar    G    T        1      2        2 
   4   chr4_52327723   Sample    G    T        0      0        2 
   4   chr4_52330539     AAsi    C    T        1      2        2 
   4   chr4_52330539     AKia    C    T        1      2        2 
   4   chr4_52330539     AOna    C    T        1      2        2 
   4   chr4_52330539     ASom    C    T        1      2        2 
   4   chr4_52330539     HCab    C    T        0      0        2 
   4   chr4_52330539     HPrz    C    T        0      0        2 
   4   chr4_52330539     ZBoe    C    T        0      0        2 
   4   chr4_52330539     ZGre    C    T        0      0        2 
   4   chr4_52330539     ZHar    C    T        0      0        2 
   4   chr4_52330539   Sample    C    T        1      2        2 
   4   chr4_52331532     AAsi    A    G        0      0        2 
   4   chr4_52331532     AKia    A    G        0      0        2 
   4   chr4_52331532     AOna    A    G        0      0        2 
   4   chr4_52331532     ASom    A    G        0      0        2 
   4   chr4_52331532     HCab    A    G        1      2        2 
   4   chr4_52331532     HPrz    A    G        1      2        2 
   4   chr4_52331532     ZBoe    A    G        0      0        2 
   4   chr4_52331532     ZGre    A    G        0      0        2 
   4   chr4_52331532     ZHar    A    G        0      0        2 
   4   chr4_52331532   Sample    A    G        0      0        2 
   4   chr4_52332043     AAsi    A    C        1      2        2 
   4   chr4_52332043     AKia    A    C        1      2        2 
   4   chr4_52332043     AOna    A    C        1      2        2 
   4   chr4_52332043     ASom    A    C        1      2        2 
   4   chr4_52332043     HCab    A    C        0      0        2 
   4   chr4_52332043     HPrz    A    C        0      0        2 
   4   chr4_52332043     ZBoe    A    C        0      0        2 
   4   chr4_52332043     ZGre    A    C        0      0        2 
   4   chr4_52332043     ZHar    A    C        0      0        2 
   4   chr4_52332043   Sample    A    C        1      2        2 
   4   chr4_52337566     AAsi    C    T        0      0        2 
   4   chr4_52337566     AKia    C    T        0      0        2 
   4   chr4_52337566     AOna    C    T        0      0        2 
   4   chr4_52337566     ASom    C    T        0      0        2 
   4   chr4_52337566     HCab    C    T        0      0        2 
   4   chr4_52337566     HPrz    C    T        0      0        2 
   4   chr4_52337566     ZBoe    C    T        0      0        2 
   4   chr4_52337566     ZGre    C    T        1      2        2 
   4   chr4_52337566     ZHar    C    T        0      0        2 
   4   chr4_52337566   Sample    C    T        0      0        2 
   4   chr4_52340454     AAsi    C    T        0      0        2 
   4   chr4_52340454     AKia    C    T        0      0        2 
   4   chr4_52340454     AOna    C    T        0      0        2 
   4   chr4_52340454     ASom    C    T        0      0        2 
   4   chr4_52340454     HCab    C    T        0      0        2 
   4   chr4_52340454     HPrz    C    T        0      0        2 
   4   chr4_52340454     ZBoe    C    T        1      2        2 
   4   chr4_52340454     ZGre    C    T        1      2        2 
   4   chr4_52340454     ZHar    C    T        1      2        2 
   4   chr4_52340454   Sample    C    T        0      0        2 
   4   chr4_52361268     AAsi    T    A        0      0        2 
   4   chr4_52361268     AKia    T    A        0      0        2 
   4   chr4_52361268     AOna    T    A        0      0        2 
   4   chr4_52361268     ASom    T    A        0      0        2 
   4   chr4_52361268     HCab    T    A        1      2        2 
   4   chr4_52361268     HPrz    T    A        1      2        2 
   4   chr4_52361268     ZBoe    T    A        0      0        2 
   4   chr4_52361268     ZGre    T    A        0      0        2 
   4   chr4_52361268     ZHar    T    A        0      0        2 
   4   chr4_52361268   Sample    T    A        0      0        2 
   4   chr4_52367406     AAsi    C    T        0      0        2 
   4   chr4_52367406     AKia    C    T        0      0        2 
   4   chr4_52367406     AOna    C    T        0      0        2 
   4   chr4_52367406     ASom    C    T        0      0        2 
   4   chr4_52367406     HCab    C    T        0      0        2 
   4   chr4_52367406     HPrz    C    T        0      0        2 
   4   chr4_52367406     ZBoe    C    T        0      0        2 
   4   chr4_52367406     ZGre    C    T      0.5      1        2 
   4   chr4_52367406     ZHar    C    T        0      0        2 
   4   chr4_52367406   Sample    C    T        0      0        2 
   4   chr4_52383958     AAsi    A    G        0      0        2 
   4   chr4_52383958     AKia    A    G        0      0        2 
   4   chr4_52383958     AOna    A    G        1      2        2 
   4   chr4_52383958     ASom    A    G        0      0        2 
   4   chr4_52383958     HCab    A    G        0      0        2 
   4   chr4_52383958     HPrz    A    G        0      0        2 
   4   chr4_52383958     ZBoe    A    G        0      0        2 
   4   chr4_52383958     ZGre    A    G        0      0        2 
   4   chr4_52383958     ZHar    A    G        0      0        2 
   4   chr4_52383958   Sample    A    G        0      0        2 
   4   chr4_52385722     AAsi    A    G        0      0        2 
   4   chr4_52385722     AKia    A    G      0.5      1        2 
   4   chr4_52385722     AOna    A    G        0      0        2 
   4   chr4_52385722     ASom    A    G        0      0        2 
   4   chr4_52385722     HCab    A    G        0      0        2 
   4   chr4_52385722     HPrz    A    G        0      0        2 
   4   chr4_52385722     ZBoe    A    G        0      0        2 
   4   chr4_52385722     ZGre    A    G        0      0        2 
   4   chr4_52385722     ZHar    A    G        0      0        2 
   4   chr4_52385722   Sample    A    G        0      0        2 
   4   chr4_52389213     AAsi    C    G        0      0        2 
   4   chr4_52389213     AKia    C    G        0      0        2 
   4   chr4_52389213     AOna    C    G        0      0        2 
   4   chr4_52389213     ASom    C    G        0      0        2 
   4   chr4_52389213     HCab    C    G        1      2        2 
   4   chr4_52389213     HPrz    C    G        1      2        2 
   4   chr4_52389213     ZBoe    C    G        0      0        2 
   4   chr4_52389213     ZGre    C    G        0      0        2 
   4   chr4_52389213     ZHar    C    G        0      0        2 
   4   chr4_52389213   Sample    C    G        0      0        2 
   4   chr4_52389737     AAsi    T    C      0.5      1        2 
   4   chr4_52389737     AKia    T    C        0      0        2 
   4   chr4_52389737     AOna    T    C        0      0        2 
   4   chr4_52389737     ASom    T    C        0      0        2 
   4   chr4_52389737     HCab    T    C        0      0        2 
   4   chr4_52389737     HPrz    T    C        0      0        2 
   4   chr4_52389737     ZBoe    T    C        0      0        2 
   4   chr4_52389737     ZGre    T    C        0      0        2 
   4   chr4_52389737     ZHar    T    C        0      0        2 
   4   chr4_52389737   Sample    T    C        0      0        2 
   4   chr4_52399398     AAsi    G    A        0      0        2 
   4   chr4_52399398     AKia    G    A        0      0        2 
   4   chr4_52399398     AOna    G    A        0      0        2 
   4   chr4_52399398     ASom    G    A        0      0        2 
   4   chr4_52399398     HCab    G    A        0      0        2 
   4   chr4_52399398     HPrz    G    A        0      0        2 
   4   chr4_52399398     ZBoe    G    A      0.5      1        2 
   4   chr4_52399398     ZGre    G    A        0      0        2 
   4   chr4_52399398     ZHar    G    A        0      0        2 
   4   chr4_52399398   Sample    G    A        0      0        2 
   4   chr4_52400252     AAsi    G    A        0      0        2 
   4   chr4_52400252     AKia    G    A        0      0        2 
   4   chr4_52400252     AOna    G    A        0      0        2 
   4   chr4_52400252     ASom    G    A        0      0        2 
   4   chr4_52400252     HCab    G    A        0      0        2 
   4   chr4_52400252     HPrz    G    A        0      0        2 
   4   chr4_52400252     ZBoe    G    A      0.5      1        2 
   4   chr4_52400252     ZGre    G    A        0      0        2 
   4   chr4_52400252     ZHar    G    A        0      0        2 
   4   chr4_52400252   Sample    G    A        0      0        2 
   4   chr4_52419025     AAsi    G    T        0      0        2 
   4   chr4_52419025     AKia    G    T        0      0        2 
   4   chr4_52419025     AOna    G    T        0      0        2 
   4   chr4_52419025     ASom    G    T        0      0        2 
   4   chr4_52419025     HCab    G    T        0      0        2 
   4   chr4_52419025     HPrz    G    T        0      0        2 
   4   chr4_52419025     ZBoe    G    T      0.5      1        2 
   4   chr4_52419025     ZGre    G    T        0      0        2 
   4   chr4_52419025     ZHar    G    T        0      0        2 
   4   chr4_52419025   Sample    G    T        0      0        2 
   4   chr4_52420106     AAsi    A    C        0      0        2 
   4   chr4_52420106     AKia    A    C      0.5      1        2 
   4   chr4_52420106     AOna    A    C        0      0        2 
   4   chr4_52420106     ASom    A    C        0      0        2 
   4   chr4_52420106     HCab    A    C        0      0        2 
   4   chr4_52420106     HPrz    A    C        0      0        2 
   4   chr4_52420106     ZBoe    A    C        0      0        2 
   4   chr4_52420106     ZGre    A    C        0      0        2 
   4   chr4_52420106     ZHar    A    C        0      0        2 
   4   chr4_52420106   Sample    A    C        0      0        2 
   4   chr4_52423699     AAsi    C    T        0      0        2 
   4   chr4_52423699     AKia    C    T        0      0        2 
   4   chr4_52423699     AOna    C    T        0      0        2 
   4   chr4_52423699     ASom    C    T        0      0        2 
   4   chr4_52423699     HCab    C    T        0      0        2 
   4   chr4_52423699     HPrz    C    T        0      0        2 
   4   chr4_52423699     ZBoe    C    T        0      0        2 
   4   chr4_52423699     ZGre    C    T        1      2        2 
   4   chr4_52423699     ZHar    C    T        0      0        2 
   4   chr4_52423699   Sample    C    T        0      0        2 
   4   chr4_52453449     AAsi    C    T        0      0        2 
   4   chr4_52453449     AKia    C    T        0      0        2 
   4   chr4_52453449     AOna    C    T        0      0        2 
   4   chr4_52453449     ASom    C    T        0      0        2 
   4   chr4_52453449     HCab    C    T        1      2        2 
   4   chr4_52453449     HPrz    C    T        1      2        2 
   4   chr4_52453449     ZBoe    C    T        0      0        2 
   4   chr4_52453449     ZGre    C    T        0      0        2 
   4   chr4_52453449     ZHar    C    T        0      0        2 
   4   chr4_52453449   Sample    C    T        0      0        2 
   4   chr4_52463411     AAsi    C    T        0      0        2 
   4   chr4_52463411     AKia    C    T        0      0        2 
   4   chr4_52463411     AOna    C    T        0      0        2 
   4   chr4_52463411     ASom    C    T        0      0        2 
   4   chr4_52463411     HCab    C    T        1      2        2 
   4   chr4_52463411     HPrz    C    T        1      2        2 
   4   chr4_52463411     ZBoe    C    T        0      0        2 
   4   chr4_52463411     ZGre    C    T        0      0        2 
   4   chr4_52463411     ZHar    C    T        0      0        2 
   4   chr4_52463411   Sample    C    T        0      0        2 
   4   chr4_52467967     AAsi    A    G        0      0        2 
   4   chr4_52467967     AKia    A    G        0      0        2 
   4   chr4_52467967     AOna    A    G      0.5      1        2 
   4   chr4_52467967     ASom    A    G        0      0        2 
   4   chr4_52467967     HCab    A    G        0      0        2 
   4   chr4_52467967     HPrz    A    G        0      0        2 
   4   chr4_52467967     ZBoe    A    G        0      0        2 
   4   chr4_52467967     ZGre    A    G        0      0        2 
   4   chr4_52467967     ZHar    A    G        1      2        2 
   4   chr4_52467967   Sample    A    G        0      0        2 
   4   chr4_52472939     AAsi    T    C        0      0        2 
   4   chr4_52472939     AKia    T    C        0      0        2 
   4   chr4_52472939     AOna    T    C        0      0        2 
   4   chr4_52472939     ASom    T    C        0      0        2 
   4   chr4_52472939     HCab    T    C        0      0        2 
   4   chr4_52472939     HPrz    T    C        0      0        2 
   4   chr4_52472939     ZBoe    T    C        1      2        2 
   4   chr4_52472939     ZGre    T    C        1      2        2 
   4   chr4_52472939     ZHar    T    C        1      2        2 
   4   chr4_52472939   Sample    T    C        0      0        2 
   4   chr4_52479024     AAsi    C    T        0      0        2 
   4   chr4_52479024     AKia    C    T        0      0        2 
   4   chr4_52479024     AOna    C    T        0      0        2 
   4   chr4_52479024     ASom    C    T        0      0        2 
   4   chr4_52479024     HCab    C    T        0      0        2 
   4   chr4_52479024     HPrz    C    T        0      0        2 
   4   chr4_52479024     ZBoe    C    T        0      0        2 
   4   chr4_52479024     ZGre    C    T        0      0        2 
   4   chr4_52479024     ZHar    C    T        1      2        2 
   4   chr4_52479024   Sample    C    T        0      0        2 
   4   chr4_52481816     AAsi    A    T        0      0        2 
   4   chr4_52481816     AKia    A    T        0      0        2 
   4   chr4_52481816     AOna    A    T        0      0        2 
   4   chr4_52481816     ASom    A    T        0      0        2 
   4   chr4_52481816     HCab    A    T        1      2        2 
   4   chr4_52481816     HPrz    A    T        1      2        2 
   4   chr4_52481816     ZBoe    A    T        0      0        2 
   4   chr4_52481816     ZGre    A    T        0      0        2 
   4   chr4_52481816     ZHar    A    T        0      0        2 
   4   chr4_52481816   Sample    A    T        0      0        2 
   4   chr4_52487564     AAsi    G    C        0      0        2 
   4   chr4_52487564     AKia    G    C        0      0        2 
   4   chr4_52487564     AOna    G    C        0      0        2 
   4   chr4_52487564     ASom    G    C        0      0        2 
   4   chr4_52487564     HCab    G    C        0      0        2 
   4   chr4_52487564     HPrz    G    C        0      0        2 
   4   chr4_52487564     ZBoe    G    C        1      2        2 
   4   chr4_52487564     ZGre    G    C        1      2        2 
   4   chr4_52487564     ZHar    G    C        1      2        2 
   4   chr4_52487564   Sample    G    C        0      0        2 
   4   chr4_52488320     AAsi    T    A        1      2        2 
   4   chr4_52488320     AKia    T    A        1      2        2 
   4   chr4_52488320     AOna    T    A        1      2        2 
   4   chr4_52488320     ASom    T    A        1      2        2 
   4   chr4_52488320     HCab    T    A        0      0        2 
   4   chr4_52488320     HPrz    T    A        0      0        2 
   4   chr4_52488320     ZBoe    T    A        0      0        2 
   4   chr4_52488320     ZGre    T    A        0      0        2 
   4   chr4_52488320     ZHar    T    A        0      0        2 
   4   chr4_52488320   Sample    T    A        1      2        2 
   4   chr4_52495701     AAsi    A    G        0      0        2 
   4   chr4_52495701     AKia    A    G        0      0        2 
   4   chr4_52495701     AOna    A    G        0      0        2 
   4   chr4_52495701     ASom    A    G        0      0        2 
   4   chr4_52495701     HCab    A    G        0      0        2 
   4   chr4_52495701     HPrz    A    G        0      0        2 
   4   chr4_52495701     ZBoe    A    G        0      0        2 
   4   chr4_52495701     ZGre    A    G      0.5      1        2 
   4   chr4_52495701     ZHar    A    G        0      0        2 
   4   chr4_52495701   Sample    A    G        0      0        2 
   4   chr4_52496263     AAsi    T    C        0      0        2 
   4   chr4_52496263     AKia    T    C        0      0        2 
   4   chr4_52496263     AOna    T    C        0      0        2 
   4   chr4_52496263     ASom    T    C        0      0        2 
   4   chr4_52496263     HCab    T    C        0      0        2 
   4   chr4_52496263     HPrz    T    C        0      0        2 
   4   chr4_52496263     ZBoe    T    C      0.5      1        2 
   4   chr4_52496263     ZGre    T    C        0      0        2 
   4   chr4_52496263     ZHar    T    C        0      0        2 
   4   chr4_52496263   Sample    T    C        0      0        2 
   4   chr4_52500103     AAsi    C    T        0      0        2 
   4   chr4_52500103     AKia    C    T        0      0        2 
   4   chr4_52500103     AOna    C    T        0      0        2 
   4   chr4_52500103     ASom    C    T        0      0        2 
   4   chr4_52500103     HCab    C    T        0      0        2 
   4   chr4_52500103     HPrz    C    T        0      0        2 
   4   chr4_52500103     ZBoe    C    T        1      2        2 
   4   chr4_52500103     ZGre    C    T        1      2        2 
   4   chr4_52500103     ZHar    C    T        1      2        2 
   4   chr4_52500103   Sample    C    T        0      0        2 
   4   chr4_52503752     AAsi    C    T        0      0        2 
   4   chr4_52503752     AKia    C    T        0      0        2 
   4   chr4_52503752     AOna    C    T      0.5      1        2 
   4   chr4_52503752     ASom    C    T        0      0        2 
   4   chr4_52503752     HCab    C    T        0      0        2 
   4   chr4_52503752     HPrz    C    T        0      0        2 
   4   chr4_52503752     ZBoe    C    T        0      0        2 
   4   chr4_52503752     ZGre    C    T        0      0        2 
   4   chr4_52503752     ZHar    C    T        0      0        2 
   4   chr4_52503752   Sample    C    T        0      0        2 
   4   chr4_52517369     AAsi    T    G        0      0        2 
   4   chr4_52517369     AKia    T    G        0      0        2 
   4   chr4_52517369     AOna    T    G      0.5      1        2 
   4   chr4_52517369     ASom    T    G        0      0        2 
   4   chr4_52517369     HCab    T    G        0      0        2 
   4   chr4_52517369     HPrz    T    G        0      0        2 
   4   chr4_52517369     ZBoe    T    G        0      0        2 
   4   chr4_52517369     ZGre    T    G        0      0        2 
   4   chr4_52517369     ZHar    T    G        0      0        2 
   4   chr4_52517369   Sample    T    G        0      0        2 
   4   chr4_52520563     AAsi    T    C        0      0        2 
   4   chr4_52520563     AKia    T    C        0      0        2 
   4   chr4_52520563     AOna    T    C        0      0        2 
   4   chr4_52520563     ASom    T    C        0      0        2 
   4   chr4_52520563     HCab    T    C        0      0        2 
   4   chr4_52520563     HPrz    T    C        0      0        2 
   4   chr4_52520563     ZBoe    T    C        1      2        2 
   4   chr4_52520563     ZGre    T    C        1      2        2 
   4   chr4_52520563     ZHar    T    C        1      2        2 
   4   chr4_52520563   Sample    T    C        0      0        2 
   4   chr4_52524678     AAsi    A    G        0      0        2 
   4   chr4_52524678     AKia    A    G        0      0        2 
   4   chr4_52524678     AOna    A    G        0      0        2 
   4   chr4_52524678     ASom    A    G        0      0        2 
   4   chr4_52524678     HCab    A    G        1      2        2 
   4   chr4_52524678     HPrz    A    G        1      2        2 
   4   chr4_52524678     ZBoe    A    G        0      0        2 
   4   chr4_52524678     ZGre    A    G        0      0        2 
   4   chr4_52524678     ZHar    A    G        0      0        2 
   4   chr4_52524678   Sample    A    G        0      0        2 
   4   chr4_52526065     AAsi    A    G        0      0        2 
   4   chr4_52526065     AKia    A    G        0      0        2 
   4   chr4_52526065     AOna    A    G      0.5      1        2 
   4   chr4_52526065     ASom    A    G        0      0        2 
   4   chr4_52526065     HCab    A    G        0      0        2 
   4   chr4_52526065     HPrz    A    G        0      0        2 
   4   chr4_52526065     ZBoe    A    G        0      0        2 
   4   chr4_52526065     ZGre    A    G        0      0        2 
   4   chr4_52526065     ZHar    A    G        0      0        2 
   4   chr4_52526065   Sample    A    G        0      0        2 
   4   chr4_52528936     AAsi    G    A        0      0        2 
   4   chr4_52528936     AKia    G    A        0      0        2 
   4   chr4_52528936     AOna    G    A        0      0        2 
   4   chr4_52528936     ASom    G    A        0      0        2 
   4   chr4_52528936     HCab    G    A        1      2        2 
   4   chr4_52528936     HPrz    G    A        1      2        2 
   4   chr4_52528936     ZBoe    G    A        0      0        2 
   4   chr4_52528936     ZGre    G    A        0      0        2 
   4   chr4_52528936     ZHar    G    A        0      0        2 
   4   chr4_52528936   Sample    G    A        0      0        2 
   4   chr4_52535056     AAsi    A    G        1      2        2 
   4   chr4_52535056     AKia    A    G        0      0        2 
   4   chr4_52535056     AOna    A    G        0      0        2 
   4   chr4_52535056     ASom    A    G        1      2        2 
   4   chr4_52535056     HCab    A    G        0      0        2 
   4   chr4_52535056     HPrz    A    G        0      0        2 
   4   chr4_52535056     ZBoe    A    G        0      0        2 
   4   chr4_52535056     ZGre    A    G        0      0        2 
   4   chr4_52535056     ZHar    A    G        0      0        2 
   4   chr4_52535056   Sample    A    G        1      2        2 
   4   chr4_52549626     AAsi    T    C        0      0        2 
   4   chr4_52549626     AKia    T    C        0      0        2 
   4   chr4_52549626     AOna    T    C        0      0        2 
   4   chr4_52549626     ASom    T    C        0      0        2 
   4   chr4_52549626     HCab    T    C        0      0        2 
   4   chr4_52549626     HPrz    T    C        0      0        2 
   4   chr4_52549626     ZBoe    T    C        0      0        2 
   4   chr4_52549626     ZGre    T    C      0.5      1        2 
   4   chr4_52549626     ZHar    T    C        0      0        2 
   4   chr4_52549626   Sample    T    C        0      0        2 
   4   chr4_52559759     AAsi    A    G        0      0        2 
   4   chr4_52559759     AKia    A    G        0      0        2 
   4   chr4_52559759     AOna    A    G        0      0        2 
   4   chr4_52559759     ASom    A    G        1      2        2 
   4   chr4_52559759     HCab    A    G        0      0        2 
   4   chr4_52559759     HPrz    A    G        0      0        2 
   4   chr4_52559759     ZBoe    A    G        0      0        2 
   4   chr4_52559759     ZGre    A    G        0      0        2 
   4   chr4_52559759     ZHar    A    G        0      0        2 
   4   chr4_52559759   Sample    A    G        0      0        2 
   4   chr4_52565131     AAsi    T    C        0      0        2 
   4   chr4_52565131     AKia    T    C        0      0        2 
   4   chr4_52565131     AOna    T    C        1      2        2 
   4   chr4_52565131     ASom    T    C        0      0        2 
   4   chr4_52565131     HCab    T    C        0      0        2 
   4   chr4_52565131     HPrz    T    C        0      0        2 
   4   chr4_52565131     ZBoe    T    C        0      0        2 
   4   chr4_52565131     ZGre    T    C        0      0        2 
   4   chr4_52565131     ZHar    T    C        0      0        2 
   4   chr4_52565131   Sample    T    C        0      0        2 
   4   chr4_52566462     AAsi    A    G        0      0        2 
   4   chr4_52566462     AKia    A    G      0.5      1        2 
   4   chr4_52566462     AOna    A    G        0      0        2 
   4   chr4_52566462     ASom    A    G        0      0        2 
   4   chr4_52566462     HCab    A    G        0      0        2 
   4   chr4_52566462     HPrz    A    G        0      0        2 
   4   chr4_52566462     ZBoe    A    G        0      0        2 
   4   chr4_52566462     ZGre    A    G        0      0        2 
   4   chr4_52566462     ZHar    A    G        0      0        2 
   4   chr4_52566462   Sample    A    G        0      0        2 
   4   chr4_52566774     AAsi    G    A        0      0        2 
   4   chr4_52566774     AKia    G    A        0      0        2 
   4   chr4_52566774     AOna    G    A        0      0        2 
   4   chr4_52566774     ASom    G    A        0      0        2 
   4   chr4_52566774     HCab    G    A        0      0        2 
   4   chr4_52566774     HPrz    G    A        0      0        2 
   4   chr4_52566774     ZBoe    G    A        0      0        2 
   4   chr4_52566774     ZGre    G    A        1      2        2 
   4   chr4_52566774     ZHar    G    A        0      0        2 
   4   chr4_52566774   Sample    G    A        0      0        2 
   4   chr4_52575018     AAsi    T    C        0      0        2 
   4   chr4_52575018     AKia    T    C        0      0        2 
   4   chr4_52575018     AOna    T    C        0      0        2 
   4   chr4_52575018     ASom    T    C        0      0        2 
   4   chr4_52575018     HCab    T    C        0      0        2 
   4   chr4_52575018     HPrz    T    C      0.5      1        2 
   4   chr4_52575018     ZBoe    T    C        0      0        2 
   4   chr4_52575018     ZGre    T    C        0      0        2 
   4   chr4_52575018     ZHar    T    C        0      0        2 
   4   chr4_52575018   Sample    T    C        0      0        2 
   4   chr4_52575577     AAsi    T    C        0      0        2 
   4   chr4_52575577     AKia    T    C        0      0        2 
   4   chr4_52575577     AOna    T    C        0      0        2 
   4   chr4_52575577     ASom    T    C        0      0        2 
   4   chr4_52575577     HCab    T    C        0      0        2 
   4   chr4_52575577     HPrz    T    C        0      0        2 
   4   chr4_52575577     ZBoe    T    C      0.5      1        2 
   4   chr4_52575577     ZGre    T    C        0      0        2 
   4   chr4_52575577     ZHar    T    C        0      0        2 
   4   chr4_52575577   Sample    T    C        0      0        2 
   4   chr4_52577231     AAsi    T    G        0      0        2 
   4   chr4_52577231     AKia    T    G        0      0        2 
   4   chr4_52577231     AOna    T    G        1      2        2 
   4   chr4_52577231     ASom    T    G        0      0        2 
   4   chr4_52577231     HCab    T    G        0      0        2 
   4   chr4_52577231     HPrz    T    G        0      0        2 
   4   chr4_52577231     ZBoe    T    G        0      0        2 
   4   chr4_52577231     ZGre    T    G        0      0        2 
   4   chr4_52577231     ZHar    T    G        0      0        2 
   4   chr4_52577231   Sample    T    G        0      0        2 
   4   chr4_52583602     AAsi    T    G        0      0        2 
   4   chr4_52583602     AKia    T    G        0      0        2 
   4   chr4_52583602     AOna    T    G        0      0        2 
   4   chr4_52583602     ASom    T    G        1      2        2 
   4   chr4_52583602     HCab    T    G        0      0        2 
   4   chr4_52583602     HPrz    T    G        0      0        2 
   4   chr4_52583602     ZBoe    T    G        0      0        2 
   4   chr4_52583602     ZGre    T    G        0      0        2 
   4   chr4_52583602     ZHar    T    G        0      0        2 
   4   chr4_52583602   Sample    T    G        0      0        2 
   4   chr4_52586927     AAsi    G    A        0      0        2 
   4   chr4_52586927     AKia    G    A      0.5      1        2 
   4   chr4_52586927     AOna    G    A        0      0        2 
   4   chr4_52586927     ASom    G    A        0      0        2 
   4   chr4_52586927     HCab    G    A        0      0        2 
   4   chr4_52586927     HPrz    G    A        0      0        2 
   4   chr4_52586927     ZBoe    G    A        0      0        2 
   4   chr4_52586927     ZGre    G    A        0      0        2 
   4   chr4_52586927     ZHar    G    A        0      0        2 
   4   chr4_52586927   Sample    G    A        0      0        2 
   4   chr4_52593167     AAsi    T    C        0      0        2 
   4   chr4_52593167     AKia    T    C        0      0        2 
   4   chr4_52593167     AOna    T    C        0      0        2 
   4   chr4_52593167     ASom    T    C        0      0        2 
   4   chr4_52593167     HCab    T    C        0      0        2 
   4   chr4_52593167     HPrz    T    C        0      0        2 
   4   chr4_52593167     ZBoe    T    C        0      0        2 
   4   chr4_52593167     ZGre    T    C        0      0        2 
   4   chr4_52593167     ZHar    T    C        1      2        2 
   4   chr4_52593167   Sample    T    C        0      0        2 
   4   chr4_52595463     AAsi    A    G        0      0        2 
   4   chr4_52595463     AKia    A    G        0      0        2 
   4   chr4_52595463     AOna    A    G        0      0        2 
   4   chr4_52595463     ASom    A    G        0      0        2 
   4   chr4_52595463     HCab    A    G        1      2        2 
   4   chr4_52595463     HPrz    A    G        1      2        2 
   4   chr4_52595463     ZBoe    A    G        0      0        2 
   4   chr4_52595463     ZGre    A    G        0      0        2 
   4   chr4_52595463     ZHar    A    G        0      0        2 
   4   chr4_52595463   Sample    A    G        0      0        2 
   4   chr4_52606776     AAsi    A    G        0      0        2 
   4   chr4_52606776     AKia    A    G        0      0        2 
   4   chr4_52606776     AOna    A    G        0      0        2 
   4   chr4_52606776     ASom    A    G        0      0        2 
   4   chr4_52606776     HCab    A    G        0      0        2 
   4   chr4_52606776     HPrz    A    G        1      2        2 
   4   chr4_52606776     ZBoe    A    G        0      0        2 
   4   chr4_52606776     ZGre    A    G        0      0        2 
   4   chr4_52606776     ZHar    A    G        0      0        2 
   4   chr4_52606776   Sample    A    G        0      0        2 
   4   chr4_52635018     AAsi    C    T        0      0        2 
   4   chr4_52635018     AKia    C    T        1      2        2 
   4   chr4_52635018     AOna    C    T      0.5      1        2 
   4   chr4_52635018     ASom    C    T        0      0        2 
   4   chr4_52635018     HCab    C    T        0      0        2 
   4   chr4_52635018     HPrz    C    T        0      0        2 
   4   chr4_52635018     ZBoe    C    T        0      0        2 
   4   chr4_52635018     ZGre    C    T        0      0        2 
   4   chr4_52635018     ZHar    C    T        0      0        2 
   4   chr4_52635018   Sample    C    T        0      0        2 
   4   chr4_52643185     AAsi    G    A        0      0        2 
   4   chr4_52643185     AKia    G    A        0      0        2 
   4   chr4_52643185     AOna    G    A        0      0        2 
   4   chr4_52643185     ASom    G    A        0      0        2 
   4   chr4_52643185     HCab    G    A        0      0        2 
   4   chr4_52643185     HPrz    G    A      0.5      1        2 
   4   chr4_52643185     ZBoe    G    A        0      0        2 
   4   chr4_52643185     ZGre    G    A        0      0        2 
   4   chr4_52643185     ZHar    G    A        0      0        2 
   4   chr4_52643185   Sample    G    A        0      0        2 
   4   chr4_52644266     AAsi    C    T        0      0        2 
   4   chr4_52644266     AKia    C    T        0      0        2 
   4   chr4_52644266     AOna    C    T      0.5      1        2 
   4   chr4_52644266     ASom    C    T        0      0        2 
   4   chr4_52644266     HCab    C    T        0      0        2 
   4   chr4_52644266     HPrz    C    T        0      0        2 
   4   chr4_52644266     ZBoe    C    T        0      0        2 
   4   chr4_52644266     ZGre    C    T        0      0        2 
   4   chr4_52644266     ZHar    C    T        0      0        2 
   4   chr4_52644266   Sample    C    T        0      0        2 
   4   chr4_52647778     AAsi    A    G        0      0        2 
   4   chr4_52647778     AKia    A    G        0      0        2 
   4   chr4_52647778     AOna    A    G        0      0        2 
   4   chr4_52647778     ASom    A    G        0      0        2 
   4   chr4_52647778     HCab    A    G        1      2        2 
   4   chr4_52647778     HPrz    A    G        1      2        2 
   4   chr4_52647778     ZBoe    A    G        0      0        2 
   4   chr4_52647778     ZGre    A    G        0      0        2 
   4   chr4_52647778     ZHar    A    G        0      0        2 
   4   chr4_52647778   Sample    A    G        0      0        2 
   4   chr4_52652987     AAsi    T    C        0      0        2 
   4   chr4_52652987     AKia    T    C        0      0        2 
   4   chr4_52652987     AOna    T    C        0      0        2 
   4   chr4_52652987     ASom    T    C        0      0        2 
   4   chr4_52652987     HCab    T    C        0      0        2 
   4   chr4_52652987     HPrz    T    C        0      0        2 
   4   chr4_52652987     ZBoe    T    C        0      0        2 
   4   chr4_52652987     ZGre    T    C        1      2        2 
   4   chr4_52652987     ZHar    T    C        0      0        2 
   4   chr4_52652987   Sample    T    C        0      0        2 
   4   chr4_52660128     AAsi    T    C        0      0        2 
   4   chr4_52660128     AKia    T    C        0      0        2 
   4   chr4_52660128     AOna    T    C        0      0        2 
   4   chr4_52660128     ASom    T    C        0      0        2 
   4   chr4_52660128     HCab    T    C        0      0        2 
   4   chr4_52660128     HPrz    T    C        0      0        2 
   4   chr4_52660128     ZBoe    T    C        0      0        2 
   4   chr4_52660128     ZGre    T    C        1      2        2 
   4   chr4_52660128     ZHar    T    C        0      0        2 
   4   chr4_52660128   Sample    T    C        0      0        2 
   4   chr4_52661611     AAsi    A    G        0      0        2 
   4   chr4_52661611     AKia    A    G        0      0        2 
   4   chr4_52661611     AOna    A    G        0      0        2 
   4   chr4_52661611     ASom    A    G        0      0        2 
   4   chr4_52661611     HCab    A    G        1      2        2 
   4   chr4_52661611     HPrz    A    G        0      0        2 
   4   chr4_52661611     ZBoe    A    G        0      0        2 
   4   chr4_52661611     ZGre    A    G        0      0        2 
   4   chr4_52661611     ZHar    A    G        0      0        2 
   4   chr4_52661611   Sample    A    G        0      0        2 
   4   chr4_52662726     AAsi    G    A        0      0        2 
   4   chr4_52662726     AKia    G    A      0.5      1        2 
   4   chr4_52662726     AOna    G    A        0      0        2 
   4   chr4_52662726     ASom    G    A        0      0        2 
   4   chr4_52662726     HCab    G    A        0      0        2 
   4   chr4_52662726     HPrz    G    A        0      0        2 
   4   chr4_52662726     ZBoe    G    A        0      0        2 
   4   chr4_52662726     ZGre    G    A        0      0        2 
   4   chr4_52662726     ZHar    G    A        0      0        2 
   4   chr4_52662726   Sample    G    A        0      0        2 
   4   chr4_52664224     AAsi    G    C        0      0        2 
   4   chr4_52664224     AKia    G    C        0      0        2 
   4   chr4_52664224     AOna    G    C        0      0        2 
   4   chr4_52664224     ASom    G    C        0      0        2 
   4   chr4_52664224     HCab    G    C        0      0        2 
   4   chr4_52664224     HPrz    G    C        0      0        2 
   4   chr4_52664224     ZBoe    G    C      0.5      1        2 
   4   chr4_52664224     ZGre    G    C        0      0        2 
   4   chr4_52664224     ZHar    G    C        0      0        2 
   4   chr4_52664224   Sample    G    C        0      0        2 
   4   chr4_52672493     AAsi    G    A        0      0        2 
   4   chr4_52672493     AKia    G    A        1      2        2 
   4   chr4_52672493     AOna    G    A      0.5      1        2 
   4   chr4_52672493     ASom    G    A        0      0        2 
   4   chr4_52672493     HCab    G    A        0      0        2 
   4   chr4_52672493     HPrz    G    A        0      0        2 
   4   chr4_52672493     ZBoe    G    A        0      0        2 
   4   chr4_52672493     ZGre    G    A        0      0        2 
   4   chr4_52672493     ZHar    G    A        0      0        2 
   4   chr4_52672493   Sample    G    A        0      0        2 
   4   chr4_52672706     AAsi    C    T        0      0        2 
   4   chr4_52672706     AKia    C    T        0      0        2 
   4   chr4_52672706     AOna    C    T        0      0        2 
   4   chr4_52672706     ASom    C    T        0      0        2 
   4   chr4_52672706     HCab    C    T        1      2        2 
   4   chr4_52672706     HPrz    C    T        1      2        2 
   4   chr4_52672706     ZBoe    C    T        0      0        2 
   4   chr4_52672706     ZGre    C    T        0      0        2 
   4   chr4_52672706     ZHar    C    T        0      0        2 
   4   chr4_52672706   Sample    C    T        0      0        2 
   4   chr4_52680527     AAsi    T    C        0      0        2 
   4   chr4_52680527     AKia    T    C        0      0        2 
   4   chr4_52680527     AOna    T    C        0      0        2 
   4   chr4_52680527     ASom    T    C        0      0        2 
   4   chr4_52680527     HCab    T    C        0      0        2 
   4   chr4_52680527     HPrz    T    C        0      0        2 
   4   chr4_52680527     ZBoe    T    C        0      0        2 
   4   chr4_52680527     ZGre    T    C      0.5      1        2 
   4   chr4_52680527     ZHar    T    C        1      2        2 
   4   chr4_52680527   Sample    T    C        0      0        2 
   4   chr4_52681525     AAsi    T    C        0      0        2 
   4   chr4_52681525     AKia    T    C        1      2        2 
   4   chr4_52681525     AOna    T    C      0.5      1        2 
   4   chr4_52681525     ASom    T    C        0      0        2 
   4   chr4_52681525     HCab    T    C        0      0        2 
   4   chr4_52681525     HPrz    T    C        0      0        2 
   4   chr4_52681525     ZBoe    T    C        0      0        2 
   4   chr4_52681525     ZGre    T    C        0      0        2 
   4   chr4_52681525     ZHar    T    C        0      0        2 
   4   chr4_52681525   Sample    T    C        0      0        2 
   4   chr4_52681733     AAsi    G    C        0      0        2 
   4   chr4_52681733     AKia    G    C        0      0        2 
   4   chr4_52681733     AOna    G    C        0      0        2 
   4   chr4_52681733     ASom    G    C        0      0        2 
   4   chr4_52681733     HCab    G    C        1      2        2 
   4   chr4_52681733     HPrz    G    C        0      0        2 
   4   chr4_52681733     ZBoe    G    C        0      0        2 
   4   chr4_52681733     ZGre    G    C        0      0        2 
   4   chr4_52681733     ZHar    G    C        0      0        2 
   4   chr4_52681733   Sample    G    C        0      0        2 
   4   chr4_52683444     AAsi    A    G        0      0        2 
   4   chr4_52683444     AKia    A    G        0      0        2 
   4   chr4_52683444     AOna    A    G        0      0        2 
   4   chr4_52683444     ASom    A    G        0      0        2 
   4   chr4_52683444     HCab    A    G        0      0        2 
   4   chr4_52683444     HPrz    A    G        0      0        2 
   4   chr4_52683444     ZBoe    A    G      0.5      1        2 
   4   chr4_52683444     ZGre    A    G        0      0        2 
   4   chr4_52683444     ZHar    A    G        0      0        2 
   4   chr4_52683444   Sample    A    G        0      0        2 
   4   chr4_52687948     AAsi    G    A        0      0        2 
   4   chr4_52687948     AKia    G    A        0      0        2 
   4   chr4_52687948     AOna    G    A        0      0        2 
   4   chr4_52687948     ASom    G    A        0      0        2 
   4   chr4_52687948     HCab    G    A        1      2        2 
   4   chr4_52687948     HPrz    G    A        1      2        2 
   4   chr4_52687948     ZBoe    G    A        0      0        2 
   4   chr4_52687948     ZGre    G    A        0      0        2 
   4   chr4_52687948     ZHar    G    A        0      0        2 
   4   chr4_52687948   Sample    G    A        0      0        2 
   4   chr4_52698395     AAsi    C    A        0      0        2 
   4   chr4_52698395     AKia    C    A        0      0        2 
   4   chr4_52698395     AOna    C    A        0      0        2 
   4   chr4_52698395     ASom    C    A        0      0        2 
   4   chr4_52698395     HCab    C    A        1      2        2 
   4   chr4_52698395     HPrz    C    A        1      2        2 
   4   chr4_52698395     ZBoe    C    A        0      0        2 
   4   chr4_52698395     ZGre    C    A        0      0        2 
   4   chr4_52698395     ZHar    C    A        0      0        2 
   4   chr4_52698395   Sample    C    A        0      0        2 
   4   chr4_52711736     AAsi    G    C        0      0        2 
   4   chr4_52711736     AKia    G    C        0      0        2 
   4   chr4_52711736     AOna    G    C        1      2        2 
   4   chr4_52711736     ASom    G    C        0      0        2 
   4   chr4_52711736     HCab    G    C        0      0        2 
   4   chr4_52711736     HPrz    G    C        0      0        2 
   4   chr4_52711736     ZBoe    G    C        0      0        2 
   4   chr4_52711736     ZGre    G    C        0      0        2 
   4   chr4_52711736     ZHar    G    C        0      0        2 
   4   chr4_52711736   Sample    G    C        0      0        2 
   4   chr4_52713778     AAsi    G    C        0      0        2 
   4   chr4_52713778     AKia    G    C        0      0        2 
   4   chr4_52713778     AOna    G    C        0      0        2 
   4   chr4_52713778     ASom    G    C        0      0        2 
   4   chr4_52713778     HCab    G    C        1      2        2 
   4   chr4_52713778     HPrz    G    C        1      2        2 
   4   chr4_52713778     ZBoe    G    C        0      0        2 
   4   chr4_52713778     ZGre    G    C        0      0        2 
   4   chr4_52713778     ZHar    G    C        0      0        2 
   4   chr4_52713778   Sample    G    C        0      0        2 
   4   chr4_52715569     AAsi    T    C        0      0        2 
   4   chr4_52715569     AKia    T    C        0      0        2 
   4   chr4_52715569     AOna    T    C        0      0        2 
   4   chr4_52715569     ASom    T    C        0      0        2 
   4   chr4_52715569     HCab    T    C        0      0        2 
   4   chr4_52715569     HPrz    T    C      0.5      1        2 
   4   chr4_52715569     ZBoe    T    C        0      0        2 
   4   chr4_52715569     ZGre    T    C        0      0        2 
   4   chr4_52715569     ZHar    T    C        0      0        2 
   4   chr4_52715569   Sample    T    C        0      0        2 
   4   chr4_52725124     AAsi    C    T        0      0        2 
   4   chr4_52725124     AKia    C    T        0      0        2 
   4   chr4_52725124     AOna    C    T        0      0        2 
   4   chr4_52725124     ASom    C    T        0      0        2 
   4   chr4_52725124     HCab    C    T        0      0        2 
   4   chr4_52725124     HPrz    C    T        0      0        2 
   4   chr4_52725124     ZBoe    C    T        0      0        2 
   4   chr4_52725124     ZGre    C    T        0      0        2 
   4   chr4_52725124     ZHar    C    T        1      2        2 
   4   chr4_52725124   Sample    C    T        0      0        2 
   4   chr4_52726788     AAsi    C    A        0      0        2 
   4   chr4_52726788     AKia    C    A        1      2        2 
   4   chr4_52726788     AOna    C    A      0.5      1        2 
   4   chr4_52726788     ASom    C    A        0      0        2 
   4   chr4_52726788     HCab    C    A        0      0        2 
   4   chr4_52726788     HPrz    C    A        0      0        2 
   4   chr4_52726788     ZBoe    C    A        0      0        2 
   4   chr4_52726788     ZGre    C    A        0      0        2 
   4   chr4_52726788     ZHar    C    A        0      0        2 
   4   chr4_52726788   Sample    C    A        0      0        2 
   4   chr4_52732109     AAsi    C    T        1      2        2 
   4   chr4_52732109     AKia    C    T        0      0        2 
   4   chr4_52732109     AOna    C    T        0      0        2 
   4   chr4_52732109     ASom    C    T        1      2        2 
   4   chr4_52732109     HCab    C    T        0      0        2 
   4   chr4_52732109     HPrz    C    T        0      0        2 
   4   chr4_52732109     ZBoe    C    T        0      0        2 
   4   chr4_52732109     ZGre    C    T        0      0        2 
   4   chr4_52732109     ZHar    C    T        0      0        2 
   4   chr4_52732109   Sample    C    T        1      2        2 
   4   chr4_52732412     AAsi    A    G        0      0        2 
   4   chr4_52732412     AKia    A    G        0      0        2 
   4   chr4_52732412     AOna    A    G        0      0        2 
   4   chr4_52732412     ASom    A    G        0      0        2 
   4   chr4_52732412     HCab    A    G        0      0        2 
   4   chr4_52732412     HPrz    A    G        0      0        2 
   4   chr4_52732412     ZBoe    A    G        0      0        2 
   4   chr4_52732412     ZGre    A    G        1      2        2 
   4   chr4_52732412     ZHar    A    G        0      0        2 
   4   chr4_52732412   Sample    A    G        0      0        2 
   4   chr4_52732454     AAsi    A    G        0      0        2 
   4   chr4_52732454     AKia    A    G        0      0        2 
   4   chr4_52732454     AOna    A    G        0      0        2 
   4   chr4_52732454     ASom    A    G        0      0        2 
   4   chr4_52732454     HCab    A    G        1      2        2 
   4   chr4_52732454     HPrz    A    G        0      0        2 
   4   chr4_52732454     ZBoe    A    G        0      0        2 
   4   chr4_52732454     ZGre    A    G        0      0        2 
   4   chr4_52732454     ZHar    A    G        0      0        2 
   4   chr4_52732454   Sample    A    G        0      0        2 
   4   chr4_52740029     AAsi    A    G        0      0        2 
   4   chr4_52740029     AKia    A    G        0      0        2 
   4   chr4_52740029     AOna    A    G        0      0        2 
   4   chr4_52740029     ASom    A    G        0      0        2 
   4   chr4_52740029     HCab    A    G        1      2        2 
   4   chr4_52740029     HPrz    A    G        1      2        2 
   4   chr4_52740029     ZBoe    A    G        0      0        2 
   4   chr4_52740029     ZGre    A    G        0      0        2 
   4   chr4_52740029     ZHar    A    G        0      0        2 
   4   chr4_52740029   Sample    A    G        0      0        2 
   4   chr4_52744256     AAsi    A    T        1      2        2 
   4   chr4_52744256     AKia    A    T        0      0        2 
   4   chr4_52744256     AOna    A    T        0      0        2 
   4   chr4_52744256     ASom    A    T        1      2        2 
   4   chr4_52744256     HCab    A    T        0      0        2 
   4   chr4_52744256     HPrz    A    T        0      0        2 
   4   chr4_52744256     ZBoe    A    T        0      0        2 
   4   chr4_52744256     ZGre    A    T        0      0        2 
   4   chr4_52744256     ZHar    A    T        0      0        2 
   4   chr4_52744256   Sample    A    T        1      2        2 
   4   chr4_52744581     AAsi    G    A        0      0        2 
   4   chr4_52744581     AKia    G    A        0      0        2 
   4   chr4_52744581     AOna    G    A        0      0        2 
   4   chr4_52744581     ASom    G    A        0      0        2 
   4   chr4_52744581     HCab    G    A        0      0        2 
   4   chr4_52744581     HPrz    G    A      0.5      1        2 
   4   chr4_52744581     ZBoe    G    A        0      0        2 
   4   chr4_52744581     ZGre    G    A        0      0        2 
   4   chr4_52744581     ZHar    G    A        0      0        2 
   4   chr4_52744581   Sample    G    A        0      0        2 
   4   chr4_52745667     AAsi    C    G        0      0        2 
   4   chr4_52745667     AKia    C    G        1      2        2 
   4   chr4_52745667     AOna    C    G      0.5      1        2 
   4   chr4_52745667     ASom    C    G        0      0        2 
   4   chr4_52745667     HCab    C    G        0      0        2 
   4   chr4_52745667     HPrz    C    G        0      0        2 
   4   chr4_52745667     ZBoe    C    G        0      0        2 
   4   chr4_52745667     ZGre    C    G        0      0        2 
   4   chr4_52745667     ZHar    C    G        0      0        2 
   4   chr4_52745667   Sample    C    G        0      0        2 
   4   chr4_52748261     AAsi    G    A        1      2        2 
   4   chr4_52748261     AKia    G    A        0      0        2 
   4   chr4_52748261     AOna    G    A        0      0        2 
   4   chr4_52748261     ASom    G    A        0      0        2 
   4   chr4_52748261     HCab    G    A        0      0        2 
   4   chr4_52748261     HPrz    G    A        0      0        2 
   4   chr4_52748261     ZBoe    G    A        0      0        2 
   4   chr4_52748261     ZGre    G    A        0      0        2 
   4   chr4_52748261     ZHar    G    A        0      0        2 
   4   chr4_52748261   Sample    G    A        1      2        2 
   4   chr4_52749781     AAsi    G    A        0      0        2 
   4   chr4_52749781     AKia    G    A        1      2        2 
   4   chr4_52749781     AOna    G    A        0      0        2 
   4   chr4_52749781     ASom    G    A        0      0        2 
   4   chr4_52749781     HCab    G    A        0      0        2 
   4   chr4_52749781     HPrz    G    A        0      0        2 
   4   chr4_52749781     ZBoe    G    A        0      0        2 
   4   chr4_52749781     ZGre    G    A        0      0        2 
   4   chr4_52749781     ZHar    G    A        0      0        2 
   4   chr4_52749781   Sample    G    A        0      0        2 
   4   chr4_52751009     AAsi    T    C        0      0        2 
   4   chr4_52751009     AKia    T    C        0      0        2 
   4   chr4_52751009     AOna    T    C        0      0        2 
   4   chr4_52751009     ASom    T    C        0      0        2 
   4   chr4_52751009     HCab    T    C        0      0        2 
   4   chr4_52751009     HPrz    T    C      0.5      1        2 
   4   chr4_52751009     ZBoe    T    C        0      0        2 
   4   chr4_52751009     ZGre    T    C        0      0        2 
   4   chr4_52751009     ZHar    T    C        0      0        2 
   4   chr4_52751009   Sample    T    C        0      0        2 
   4   chr4_52756126     AAsi    C    T        0      0        2 
   4   chr4_52756126     AKia    C    T        0      0        2 
   4   chr4_52756126     AOna    C    T        0      0        2 
   4   chr4_52756126     ASom    C    T        0      0        2 
   4   chr4_52756126     HCab    C    T        0      0        2 
   4   chr4_52756126     HPrz    C    T        0      0        2 
   4   chr4_52756126     ZBoe    C    T        0      0        2 
   4   chr4_52756126     ZGre    C    T      0.5      1        2 
   4   chr4_52756126     ZHar    C    T        0      0        2 
   4   chr4_52756126   Sample    C    T        0      0        2 
   4   chr4_52756601     AAsi    A    G        0      0        2 
   4   chr4_52756601     AKia    A    G        0      0        2 
   4   chr4_52756601     AOna    A    G        0      0        2 
   4   chr4_52756601     ASom    A    G        0      0        2 
   4   chr4_52756601     HCab    A    G        0      0        2 
   4   chr4_52756601     HPrz    A    G        0      0        2 
   4   chr4_52756601     ZBoe    A    G        0      0        2 
   4   chr4_52756601     ZGre    A    G      0.5      1        2 
   4   chr4_52756601     ZHar    A    G        0      0        2 
   4   chr4_52756601   Sample    A    G        0      0        2 
   4   chr4_52763258     AAsi    C    T        0      0        2 
   4   chr4_52763258     AKia    C    T        0      0        2 
   4   chr4_52763258     AOna    C    T        0      0        2 
   4   chr4_52763258     ASom    C    T        0      0        2 
   4   chr4_52763258     HCab    C    T        0      0        2 
   4   chr4_52763258     HPrz    C    T        0      0        2 
   4   chr4_52763258     ZBoe    C    T        0      0        2 
   4   chr4_52763258     ZGre    C    T        0      0        2 
   4   chr4_52763258     ZHar    C    T        1      2        2 
   4   chr4_52763258   Sample    C    T        0      0        2 
   4   chr4_52767023     AAsi    T    G        0      0        2 
   4   chr4_52767023     AKia    T    G        0      0        2 
   4   chr4_52767023     AOna    T    G        0      0        2 
   4   chr4_52767023     ASom    T    G        0      0        2 
   4   chr4_52767023     HCab    T    G        0      0        2 
   4   chr4_52767023     HPrz    T    G        0      0        2 
   4   chr4_52767023     ZBoe    T    G        0      0        2 
   4   chr4_52767023     ZGre    T    G      0.5      1        2 
   4   chr4_52767023     ZHar    T    G        0      0        2 
   4   chr4_52767023   Sample    T    G        0      0        2 
   4   chr4_52804137     AAsi    G    T        1      2        2 
   4   chr4_52804137     AKia    G    T        1      2        2 
   4   chr4_52804137     AOna    G    T        1      2        2 
   4   chr4_52804137     ASom    G    T        1      2        2 
   4   chr4_52804137     HCab    G    T        0      0        2 
   4   chr4_52804137     HPrz    G    T        0      0        2 
   4   chr4_52804137     ZBoe    G    T        0      0        2 
   4   chr4_52804137     ZGre    G    T        0      0        2 
   4   chr4_52804137     ZHar    G    T        0      0        2 
   4   chr4_52804137   Sample    G    T        1      2        2 
   4   chr4_52804509     AAsi    C    T        0      0        2 
   4   chr4_52804509     AKia    C    T        0      0        2 
   4   chr4_52804509     AOna    C    T        0      0        2 
   4   chr4_52804509     ASom    C    T        0      0        2 
   4   chr4_52804509     HCab    C    T        1      2        2 
   4   chr4_52804509     HPrz    C    T        1      2        2 
   4   chr4_52804509     ZBoe    C    T        0      0        2 
   4   chr4_52804509     ZGre    C    T        0      0        2 
   4   chr4_52804509     ZHar    C    T        0      0        2 
   4   chr4_52804509   Sample    C    T        0      0        2 
   4   chr4_52807526     AAsi    A    T        0      0        2 
   4   chr4_52807526     AKia    A    T        0      0        2 
   4   chr4_52807526     AOna    A    T        0      0        2 
   4   chr4_52807526     ASom    A    T        0      0        2 
   4   chr4_52807526     HCab    A    T        0      0        2 
   4   chr4_52807526     HPrz    A    T        0      0        2 
   4   chr4_52807526     ZBoe    A    T        0      0        2 
   4   chr4_52807526     ZGre    A    T      0.5      1        2 
   4   chr4_52807526     ZHar    A    T        0      0        2 
   4   chr4_52807526   Sample    A    T        0      0        2 
   4   chr4_52812308     AAsi    C    G        0      0        2 
   4   chr4_52812308     AKia    C    G        0      0        2 
   4   chr4_52812308     AOna    C    G      0.5      1        2 
   4   chr4_52812308     ASom    C    G        0      0        2 
   4   chr4_52812308     HCab    C    G        0      0        2 
   4   chr4_52812308     HPrz    C    G        0      0        2 
   4   chr4_52812308     ZBoe    C    G        0      0        2 
   4   chr4_52812308     ZGre    C    G        0      0        2 
   4   chr4_52812308     ZHar    C    G        0      0        2 
   4   chr4_52812308   Sample    C    G        0      0        2 
   4   chr4_52817237     AAsi    C    T        0      0        2 
   4   chr4_52817237     AKia    C    T        0      0        2 
   4   chr4_52817237     AOna    C    T      0.5      1        2 
   4   chr4_52817237     ASom    C    T        0      0        2 
   4   chr4_52817237     HCab    C    T        0      0        2 
   4   chr4_52817237     HPrz    C    T        0      0        2 
   4   chr4_52817237     ZBoe    C    T        0      0        2 
   4   chr4_52817237     ZGre    C    T        0      0        2 
   4   chr4_52817237     ZHar    C    T        0      0        2 
   4   chr4_52817237   Sample    C    T        0      0        2 
   4   chr4_52826144     AAsi    G    T        0      0        2 
   4   chr4_52826144     AKia    G    T        1      2        2 
   4   chr4_52826144     AOna    G    T        0      0        2 
   4   chr4_52826144     ASom    G    T        0      0        2 
   4   chr4_52826144     HCab    G    T        0      0        2 
   4   chr4_52826144     HPrz    G    T        0      0        2 
   4   chr4_52826144     ZBoe    G    T        0      0        2 
   4   chr4_52826144     ZGre    G    T        0      0        2 
   4   chr4_52826144     ZHar    G    T        0      0        2 
   4   chr4_52826144   Sample    G    T        0      0        2 
   4   chr4_52830338     AAsi    C    A        0      0        2 
   4   chr4_52830338     AKia    C    A        0      0        2 
   4   chr4_52830338     AOna    C    A        0      0        2 
   4   chr4_52830338     ASom    C    A        0      0        2 
   4   chr4_52830338     HCab    C    A        0      0        2 
   4   chr4_52830338     HPrz    C    A        0      0        2 
   4   chr4_52830338     ZBoe    C    A        0      0        2 
   4   chr4_52830338     ZGre    C    A        1      2        2 
   4   chr4_52830338     ZHar    C    A        0      0        2 
   4   chr4_52830338   Sample    C    A        0      0        2 
   4   chr4_52849801     AAsi    T    C        0      0        2 
   4   chr4_52849801     AKia    T    C        0      0        2 
   4   chr4_52849801     AOna    T    C        0      0        2 
   4   chr4_52849801     ASom    T    C        0      0        2 
   4   chr4_52849801     HCab    T    C        1      2        2 
   4   chr4_52849801     HPrz    T    C        1      2        2 
   4   chr4_52849801     ZBoe    T    C        0      0        2 
   4   chr4_52849801     ZGre    T    C        0      0        2 
   4   chr4_52849801     ZHar    T    C        0      0        2 
   4   chr4_52849801   Sample    T    C        0      0        2 
   4   chr4_52852039     AAsi    G    A        1      2        2 
   4   chr4_52852039     AKia    G    A        0      0        2 
   4   chr4_52852039     AOna    G    A        0      0        2 
   4   chr4_52852039     ASom    G    A        1      2        2 
   4   chr4_52852039     HCab    G    A        0      0        2 
   4   chr4_52852039     HPrz    G    A        0      0        2 
   4   chr4_52852039     ZBoe    G    A        0      0        2 
   4   chr4_52852039     ZGre    G    A        0      0        2 
   4   chr4_52852039     ZHar    G    A        0      0        2 
   4   chr4_52852039   Sample    G    A        1      2        2 
   4   chr4_52864271     AAsi    A    C        0      0        2 
   4   chr4_52864271     AKia    A    C        0      0        2 
   4   chr4_52864271     AOna    A    C        0      0        2 
   4   chr4_52864271     ASom    A    C        0      0        2 
   4   chr4_52864271     HCab    A    C        1      2        2 
   4   chr4_52864271     HPrz    A    C        1      2        2 
   4   chr4_52864271     ZBoe    A    C        0      0        2 
   4   chr4_52864271     ZGre    A    C        0      0        2 
   4   chr4_52864271     ZHar    A    C        0      0        2 
   4   chr4_52864271   Sample    A    C        0      0        2 
   4   chr4_52868642     AAsi    C    T        0      0        2 
   4   chr4_52868642     AKia    C    T        1      2        2 
   4   chr4_52868642     AOna    C    T        1      2        2 
   4   chr4_52868642     ASom    C    T        0      0        2 
   4   chr4_52868642     HCab    C    T        0      0        2 
   4   chr4_52868642     HPrz    C    T        0      0        2 
   4   chr4_52868642     ZBoe    C    T        0      0        2 
   4   chr4_52868642     ZGre    C    T        0      0        2 
   4   chr4_52868642     ZHar    C    T        0      0        2 
   4   chr4_52868642   Sample    C    T        0      0        2 
   4   chr4_52871758     AAsi    A    G        0      0        2 
   4   chr4_52871758     AKia    A    G        0      0        2 
   4   chr4_52871758     AOna    A    G        0      0        2 
   4   chr4_52871758     ASom    A    G        0      0        2 
   4   chr4_52871758     HCab    A    G        0      0        2 
   4   chr4_52871758     HPrz    A    G        0      0        2 
   4   chr4_52871758     ZBoe    A    G        1      2        2 
   4   chr4_52871758     ZGre    A    G        0      0        2 
   4   chr4_52871758     ZHar    A    G        0      0        2 
   4   chr4_52871758   Sample    A    G        0      0        2 
   4   chr4_52887005     AAsi    T    A        0      0        2 
   4   chr4_52887005     AKia    T    A        0      0        2 
   4   chr4_52887005     AOna    T    A        0      0        2 
   4   chr4_52887005     ASom    T    A        0      0        2 
   4   chr4_52887005     HCab    T    A        1      2        2 
   4   chr4_52887005     HPrz    T    A        1      2        2 
   4   chr4_52887005     ZBoe    T    A        0      0        2 
   4   chr4_52887005     ZGre    T    A        0      0        2 
   4   chr4_52887005     ZHar    T    A        0      0        2 
   4   chr4_52887005   Sample    T    A        0      0        2 
   4   chr4_52893260     AAsi    C    A        0      0        2 
   4   chr4_52893260     AKia    C    A        0      0        2 
   4   chr4_52893260     AOna    C    A        0      0        2 
   4   chr4_52893260     ASom    C    A        0      0        2 
   4   chr4_52893260     HCab    C    A        0      0        2 
   4   chr4_52893260     HPrz    C    A      0.5      1        2 
   4   chr4_52893260     ZBoe    C    A        0      0        2 
   4   chr4_52893260     ZGre    C    A        0      0        2 
   4   chr4_52893260     ZHar    C    A        0      0        2 
   4   chr4_52893260   Sample    C    A        0      0        2 
   4   chr4_52898040     AAsi    A    G        0      0        2 
   4   chr4_52898040     AKia    A    G        0      0        2 
   4   chr4_52898040     AOna    A    G        0      0        2 
   4   chr4_52898040     ASom    A    G        0      0        2 
   4   chr4_52898040     HCab    A    G        1      2        2 
   4   chr4_52898040     HPrz    A    G        1      2        2 
   4   chr4_52898040     ZBoe    A    G        0      0        2 
   4   chr4_52898040     ZGre    A    G        0      0        2 
   4   chr4_52898040     ZHar    A    G        0      0        2 
   4   chr4_52898040   Sample    A    G        0      0        2 
   4   chr4_52901161     AAsi    G    A        0      0        2 
   4   chr4_52901161     AKia    G    A        1      2        2 
   4   chr4_52901161     AOna    G    A        1      2        2 
   4   chr4_52901161     ASom    G    A        0      0        2 
   4   chr4_52901161     HCab    G    A        0      0        2 
   4   chr4_52901161     HPrz    G    A        0      0        2 
   4   chr4_52901161     ZBoe    G    A        0      0        2 
   4   chr4_52901161     ZGre    G    A        0      0        2 
   4   chr4_52901161     ZHar    G    A        0      0        2 
   4   chr4_52901161   Sample    G    A        0      0        2 
   4   chr4_52908445     AAsi    A    G        1      2        2 
   4   chr4_52908445     AKia    A    G        0      0        2 
   4   chr4_52908445     AOna    A    G        0      0        2 
   4   chr4_52908445     ASom    A    G        1      2        2 
   4   chr4_52908445     HCab    A    G        0      0        2 
   4   chr4_52908445     HPrz    A    G        0      0        2 
   4   chr4_52908445     ZBoe    A    G        0      0        2 
   4   chr4_52908445     ZGre    A    G        0      0        2 
   4   chr4_52908445     ZHar    A    G        0      0        2 
   4   chr4_52908445   Sample    A    G        1      2        2 
   4   chr4_52935467     AAsi    A    G        0      0        2 
   4   chr4_52935467     AKia    A    G      0.5      1        2 
   4   chr4_52935467     AOna    A    G        0      0        2 
   4   chr4_52935467     ASom    A    G        0      0        2 
   4   chr4_52935467     HCab    A    G        0      0        2 
   4   chr4_52935467     HPrz    A    G        0      0        2 
   4   chr4_52935467     ZBoe    A    G        0      0        2 
   4   chr4_52935467     ZGre    A    G        0      0        2 
   4   chr4_52935467     ZHar    A    G        0      0        2 
   4   chr4_52935467   Sample    A    G        0      0        2 
   4   chr4_52943616     AAsi    G    C        0      0        2 
   4   chr4_52943616     AKia    G    C        0      0        2 
   4   chr4_52943616     AOna    G    C        0      0        2 
   4   chr4_52943616     ASom    G    C        0      0        2 
   4   chr4_52943616     HCab    G    C        1      2        2 
   4   chr4_52943616     HPrz    G    C        1      2        2 
   4   chr4_52943616     ZBoe    G    C        0      0        2 
   4   chr4_52943616     ZGre    G    C        0      0        2 
   4   chr4_52943616     ZHar    G    C        0      0        2 
   4   chr4_52943616   Sample    G    C        0      0        2 
   4   chr4_52944463     AAsi    C    A        0      0        2 
   4   chr4_52944463     AKia    C    A        0      0        2 
   4   chr4_52944463     AOna    C    A        0      0        2 
   4   chr4_52944463     ASom    C    A        0      0        2 
   4   chr4_52944463     HCab    C    A        1      2        2 
   4   chr4_52944463     HPrz    C    A        0      0        2 
   4   chr4_52944463     ZBoe    C    A        0      0        2 
   4   chr4_52944463     ZGre    C    A        0      0        2 
   4   chr4_52944463     ZHar    C    A        0      0        2 
   4   chr4_52944463   Sample    C    A        0      0        2 
   4   chr4_52952704     AAsi    T    C        0      0        2 
   4   chr4_52952704     AKia    T    C        0      0        2 
   4   chr4_52952704     AOna    T    C        0      0        2 
   4   chr4_52952704     ASom    T    C        0      0        2 
   4   chr4_52952704     HCab    T    C        1      2        2 
   4   chr4_52952704     HPrz    T    C        1      2        2 
   4   chr4_52952704     ZBoe    T    C        0      0        2 
   4   chr4_52952704     ZGre    T    C        0      0        2 
   4   chr4_52952704     ZHar    T    C        0      0        2 
   4   chr4_52952704   Sample    T    C        0      0        2 
   4   chr4_52958579     AAsi    G    T        0      0        2 
   4   chr4_52958579     AKia    G    T        0      0        2 
   4   chr4_52958579     AOna    G    T        0      0        2 
   4   chr4_52958579     ASom    G    T        0      0        2 
   4   chr4_52958579     HCab    G    T        0      0        2 
   4   chr4_52958579     HPrz    G    T        1      2        2 
   4   chr4_52958579     ZBoe    G    T        0      0        2 
   4   chr4_52958579     ZGre    G    T        0      0        2 
   4   chr4_52958579     ZHar    G    T        0      0        2 
   4   chr4_52958579   Sample    G    T        0      0        2 
   4   chr4_52959578     AAsi    T    C        0      0        2 
   4   chr4_52959578     AKia    T    C        0      0        2 
   4   chr4_52959578     AOna    T    C        0      0        2 
   4   chr4_52959578     ASom    T    C        0      0        2 
   4   chr4_52959578     HCab    T    C        0      0        2 
   4   chr4_52959578     HPrz    T    C        0      0        2 
   4   chr4_52959578     ZBoe    T    C        1      2        2 
   4   chr4_52959578     ZGre    T    C        0      0        2 
   4   chr4_52959578     ZHar    T    C        0      0        2 
   4   chr4_52959578   Sample    T    C        0      0        2 
   4   chr4_52971685     AAsi    T    G        0      0        2 
   4   chr4_52971685     AKia    T    G        0      0        2 
   4   chr4_52971685     AOna    T    G        0      0        2 
   4   chr4_52971685     ASom    T    G        1      2        2 
   4   chr4_52971685     HCab    T    G        0      0        2 
   4   chr4_52971685     HPrz    T    G        0      0        2 
   4   chr4_52971685     ZBoe    T    G        0      0        2 
   4   chr4_52971685     ZGre    T    G        0      0        2 
   4   chr4_52971685     ZHar    T    G        0      0        2 
   4   chr4_52971685   Sample    T    G        0      0        2 
   4   chr4_52972319     AAsi    C    A        0      0        2 
   4   chr4_52972319     AKia    C    A        0      0        2 
   4   chr4_52972319     AOna    C    A      0.5      1        2 
   4   chr4_52972319     ASom    C    A        0      0        2 
   4   chr4_52972319     HCab    C    A        0      0        2 
   4   chr4_52972319     HPrz    C    A        0      0        2 
   4   chr4_52972319     ZBoe    C    A        0      0        2 
   4   chr4_52972319     ZGre    C    A        0      0        2 
   4   chr4_52972319     ZHar    C    A        0      0        2 
   4   chr4_52972319   Sample    C    A        0      0        2 
   4   chr4_52973646     AAsi    C    T        0      0        2 
   4   chr4_52973646     AKia    C    T        1      2        2 
   4   chr4_52973646     AOna    C    T        0      0        2 
   4   chr4_52973646     ASom    C    T        0      0        2 
   4   chr4_52973646     HCab    C    T        0      0        2 
   4   chr4_52973646     HPrz    C    T        0      0        2 
   4   chr4_52973646     ZBoe    C    T        0      0        2 
   4   chr4_52973646     ZGre    C    T        0      0        2 
   4   chr4_52973646     ZHar    C    T        0      0        2 
   4   chr4_52973646   Sample    C    T        0      0        2 
   4   chr4_52986809     AAsi    G    A        1      2        2 
   4   chr4_52986809     AKia    G    A        0      0        2 
   4   chr4_52986809     AOna    G    A        0      0        2 
   4   chr4_52986809     ASom    G    A        0      0        2 
   4   chr4_52986809     HCab    G    A        0      0        2 
   4   chr4_52986809     HPrz    G    A        0      0        2 
   4   chr4_52986809     ZBoe    G    A        0      0        2 
   4   chr4_52986809     ZGre    G    A        0      0        2 
   4   chr4_52986809     ZHar    G    A        0      0        2 
   4   chr4_52986809   Sample    G    A        1      2        2 
   4   chr4_52987540     AAsi    G    A        0      0        2 
   4   chr4_52987540     AKia    G    A        0      0        2 
   4   chr4_52987540     AOna    G    A        0      0        2 
   4   chr4_52987540     ASom    G    A        0      0        2 
   4   chr4_52987540     HCab    G    A        0      0        2 
   4   chr4_52987540     HPrz    G    A        0      0        2 
   4   chr4_52987540     ZBoe    G    A        0      0        2 
   4   chr4_52987540     ZGre    G    A        0      0        2 
   4   chr4_52987540     ZHar    G    A        1      2        2 
   4   chr4_52987540   Sample    G    A        0      0        2 
   4   chr4_53005081     AAsi    A    G        0      0        2 
   4   chr4_53005081     AKia    A    G        0      0        2 
   4   chr4_53005081     AOna    A    G        0      0        2 
   4   chr4_53005081     ASom    A    G        0      0        2 
   4   chr4_53005081     HCab    A    G        0      0        2 
   4   chr4_53005081     HPrz    A    G        0      0        2 
   4   chr4_53005081     ZBoe    A    G        0      0        2 
   4   chr4_53005081     ZGre    A    G      0.5      1        2 
   4   chr4_53005081     ZHar    A    G        0      0        2 
   4   chr4_53005081   Sample    A    G        0      0        2 
   4   chr4_53009557     AAsi    A    G        0      0        2 
   4   chr4_53009557     AKia    A    G        1      2        2 
   4   chr4_53009557     AOna    A    G        1      2        2 
   4   chr4_53009557     ASom    A    G        0      0        2 
   4   chr4_53009557     HCab    A    G        0      0        2 
   4   chr4_53009557     HPrz    A    G        0      0        2 
   4   chr4_53009557     ZBoe    A    G        0      0        2 
   4   chr4_53009557     ZGre    A    G        0      0        2 
   4   chr4_53009557     ZHar    A    G        0      0        2 
   4   chr4_53009557   Sample    A    G        0      0        2 
   4   chr4_53015160     AAsi    C    T        0      0        2 
   4   chr4_53015160     AKia    C    T        0      0        2 
   4   chr4_53015160     AOna    C    T      0.5      1        2 
   4   chr4_53015160     ASom    C    T        0      0        2 
   4   chr4_53015160     HCab    C    T        0      0        2 
   4   chr4_53015160     HPrz    C    T        0      0        2 
   4   chr4_53015160     ZBoe    C    T        0      0        2 
   4   chr4_53015160     ZGre    C    T        0      0        2 
   4   chr4_53015160     ZHar    C    T        0      0        2 
   4   chr4_53015160   Sample    C    T        0      0        2 
   4   chr4_53019181     AAsi    A    G        0      0        2 
   4   chr4_53019181     AKia    A    G        0      0        2 
   4   chr4_53019181     AOna    A    G        0      0        2 
   4   chr4_53019181     ASom    A    G        0      0        2 
   4   chr4_53019181     HCab    A    G        0      0        2 
   4   chr4_53019181     HPrz    A    G        0      0        2 
   4   chr4_53019181     ZBoe    A    G        1      2        2 
   4   chr4_53019181     ZGre    A    G        1      2        2 
   4   chr4_53019181     ZHar    A    G        1      2        2 
   4   chr4_53019181   Sample    A    G        0      0        2 
   4   chr4_53022387     AAsi    G    A        0      0        2 
   4   chr4_53022387     AKia    G    A        0      0        2 
   4   chr4_53022387     AOna    G    A        0      0        2 
   4   chr4_53022387     ASom    G    A        0      0        2 
   4   chr4_53022387     HCab    G    A        1      2        2 
   4   chr4_53022387     HPrz    G    A        1      2        2 
   4   chr4_53022387     ZBoe    G    A        0      0        2 
   4   chr4_53022387     ZGre    G    A        0      0        2 
   4   chr4_53022387     ZHar    G    A        0      0        2 
   4   chr4_53022387   Sample    G    A        0      0        2 
   4   chr4_53024629     AAsi    G    T        0      0        2 
   4   chr4_53024629     AKia    G    T        0      0        2 
   4   chr4_53024629     AOna    G    T        0      0        2 
   4   chr4_53024629     ASom    G    T        0      0        2 
   4   chr4_53024629     HCab    G    T        0      0        2 
   4   chr4_53024629     HPrz    G    T        0      0        2 
   4   chr4_53024629     ZBoe    G    T      0.5      1        2 
   4   chr4_53024629     ZGre    G    T        0      0        2 
   4   chr4_53024629     ZHar    G    T        0      0        2 
   4   chr4_53024629   Sample    G    T        0      0        2 
   4   chr4_53026703     AAsi    G    A        0      0        2 
   4   chr4_53026703     AKia    G    A        0      0        2 
   4   chr4_53026703     AOna    G    A        0      0        2 
   4   chr4_53026703     ASom    G    A        0      0        2 
   4   chr4_53026703     HCab    G    A        0      0        2 
   4   chr4_53026703     HPrz    G    A        0      0        2 
   4   chr4_53026703     ZBoe    G    A      0.5      1        2 
   4   chr4_53026703     ZGre    G    A        0      0        2 
   4   chr4_53026703     ZHar    G    A        0      0        2 
   4   chr4_53026703   Sample    G    A        0      0        2 
   4   chr4_53028511     AAsi    G    C        0      0        2 
   4   chr4_53028511     AKia    G    C        0      0        2 
   4   chr4_53028511     AOna    G    C        0      0        2 
   4   chr4_53028511     ASom    G    C        0      0        2 
   4   chr4_53028511     HCab    G    C        0      0        2 
   4   chr4_53028511     HPrz    G    C        0      0        2 
   4   chr4_53028511     ZBoe    G    C        0      0        2 
   4   chr4_53028511     ZGre    G    C        0      0        2 
   4   chr4_53028511     ZHar    G    C        1      2        2 
   4   chr4_53028511   Sample    G    C        0      0        2 
   4   chr4_53028764     AAsi    A    G        0      0        2 
   4   chr4_53028764     AKia    A    G        0      0        2 
   4   chr4_53028764     AOna    A    G      0.5      1        2 
   4   chr4_53028764     ASom    A    G        0      0        2 
   4   chr4_53028764     HCab    A    G        0      0        2 
   4   chr4_53028764     HPrz    A    G        0      0        2 
   4   chr4_53028764     ZBoe    A    G        0      0        2 
   4   chr4_53028764     ZGre    A    G        0      0        2 
   4   chr4_53028764     ZHar    A    G        0      0        2 
   4   chr4_53028764   Sample    A    G        0      0        2 
   4   chr4_53030304     AAsi    A    G        0      0        2 
   4   chr4_53030304     AKia    A    G        0      0        2 
   4   chr4_53030304     AOna    A    G        0      0        2 
   4   chr4_53030304     ASom    A    G        0      0        2 
   4   chr4_53030304     HCab    A    G        1      2        2 
   4   chr4_53030304     HPrz    A    G        1      2        2 
   4   chr4_53030304     ZBoe    A    G        0      0        2 
   4   chr4_53030304     ZGre    A    G        0      0        2 
   4   chr4_53030304     ZHar    A    G        0      0        2 
   4   chr4_53030304   Sample    A    G        0      0        2 
   4   chr4_53033714     AAsi    T    C        0      0        2 
   4   chr4_53033714     AKia    T    C        0      0        2 
   4   chr4_53033714     AOna    T    C      0.5      1        2 
   4   chr4_53033714     ASom    T    C        0      0        2 
   4   chr4_53033714     HCab    T    C        0      0        2 
   4   chr4_53033714     HPrz    T    C        0      0        2 
   4   chr4_53033714     ZBoe    T    C        0      0        2 
   4   chr4_53033714     ZGre    T    C        0      0        2 
   4   chr4_53033714     ZHar    T    C        0      0        2 
   4   chr4_53033714   Sample    T    C        0      0        2 
   4   chr4_53033912     AAsi    A    G        0      0        2 
   4   chr4_53033912     AKia    A    G        0      0        2 
   4   chr4_53033912     AOna    A    G        0      0        2 
   4   chr4_53033912     ASom    A    G        0      0        2 
   4   chr4_53033912     HCab    A    G        0      0        2 
   4   chr4_53033912     HPrz    A    G      0.5      1        2 
   4   chr4_53033912     ZBoe    A    G        0      0        2 
   4   chr4_53033912     ZGre    A    G        0      0        2 
   4   chr4_53033912     ZHar    A    G        0      0        2 
   4   chr4_53033912   Sample    A    G        0      0        2 
   4   chr4_53035915     AAsi    G    C        0      0        2 
   4   chr4_53035915     AKia    G    C        1      2        2 
   4   chr4_53035915     AOna    G    C        0      0        2 
   4   chr4_53035915     ASom    G    C        0      0        2 
   4   chr4_53035915     HCab    G    C        0      0        2 
   4   chr4_53035915     HPrz    G    C        0      0        2 
   4   chr4_53035915     ZBoe    G    C        0      0        2 
   4   chr4_53035915     ZGre    G    C        0      0        2 
   4   chr4_53035915     ZHar    G    C        0      0        2 
   4   chr4_53035915   Sample    G    C        0      0        2 
   4   chr4_53043498     AAsi    T    C      0.5      1        2 
   4   chr4_53043498     AKia    T    C        0      0        2 
   4   chr4_53043498     AOna    T    C        0      0        2 
   4   chr4_53043498     ASom    T    C        0      0        2 
   4   chr4_53043498     HCab    T    C        0      0        2 
   4   chr4_53043498     HPrz    T    C        0      0        2 
   4   chr4_53043498     ZBoe    T    C        0      0        2 
   4   chr4_53043498     ZGre    T    C        0      0        2 
   4   chr4_53043498     ZHar    T    C        0      0        2 
   4   chr4_53043498   Sample    T    C        0      0        2 
   4   chr4_53044511     AAsi    A    C        0      0        2 
   4   chr4_53044511     AKia    A    C        1      2        2 
   4   chr4_53044511     AOna    A    C      0.5      1        2 
   4   chr4_53044511     ASom    A    C        0      0        2 
   4   chr4_53044511     HCab    A    C        0      0        2 
   4   chr4_53044511     HPrz    A    C        0      0        2 
   4   chr4_53044511     ZBoe    A    C        0      0        2 
   4   chr4_53044511     ZGre    A    C        0      0        2 
   4   chr4_53044511     ZHar    A    C        0      0        2 
   4   chr4_53044511   Sample    A    C        0      0        2 
   4   chr4_53047905     AAsi    A    G        0      0        2 
   4   chr4_53047905     AKia    A    G        0      0        2 
   4   chr4_53047905     AOna    A    G        0      0        2 
   4   chr4_53047905     ASom    A    G        0      0        2 
   4   chr4_53047905     HCab    A    G        1      2        2 
   4   chr4_53047905     HPrz    A    G        1      2        2 
   4   chr4_53047905     ZBoe    A    G        0      0        2 
   4   chr4_53047905     ZGre    A    G        0      0        2 
   4   chr4_53047905     ZHar    A    G        0      0        2 
   4   chr4_53047905   Sample    A    G        0      0        2 
   4   chr4_53052384     AAsi    A    T        0      0        2 
   4   chr4_53052384     AKia    A    T        0      0        2 
   4   chr4_53052384     AOna    A    T        0      0        2 
   4   chr4_53052384     ASom    A    T        0      0        2 
   4   chr4_53052384     HCab    A    T        0      0        2 
   4   chr4_53052384     HPrz    A    T        0      0        2 
   4   chr4_53052384     ZBoe    A    T        0      0        2 
   4   chr4_53052384     ZGre    A    T        1      2        2 
   4   chr4_53052384     ZHar    A    T        0      0        2 
   4   chr4_53052384   Sample    A    T        0      0        2 
   4   chr4_53055765     AAsi    T    C        0      0        2 
   4   chr4_53055765     AKia    T    C        0      0        2 
   4   chr4_53055765     AOna    T    C        0      0        2 
   4   chr4_53055765     ASom    T    C        0      0        2 
   4   chr4_53055765     HCab    T    C        0      0        2 
   4   chr4_53055765     HPrz    T    C        0      0        2 
   4   chr4_53055765     ZBoe    T    C        0      0        2 
   4   chr4_53055765     ZGre    T    C      0.5      1        2 
   4   chr4_53055765     ZHar    T    C        0      0        2 
   4   chr4_53055765   Sample    T    C        0      0        2 
   4   chr4_53057329     AAsi    T    G        0      0        2 
   4   chr4_53057329     AKia    T    G        0      0        2 
   4   chr4_53057329     AOna    T    G        0      0        2 
   4   chr4_53057329     ASom    T    G        0      0        2 
   4   chr4_53057329     HCab    T    G        0      0        2 
   4   chr4_53057329     HPrz    T    G        0      0        2 
   4   chr4_53057329     ZBoe    T    G        1      2        2 
   4   chr4_53057329     ZGre    T    G        0      0        2 
   4   chr4_53057329     ZHar    T    G        1      2        2 
   4   chr4_53057329   Sample    T    G        0      0        2 
   4   chr4_53057723     AAsi    A    T        0      0        2 
   4   chr4_53057723     AKia    A    T        0      0        2 
   4   chr4_53057723     AOna    A    T        0      0        2 
   4   chr4_53057723     ASom    A    T        0      0        2 
   4   chr4_53057723     HCab    A    T        0      0        2 
   4   chr4_53057723     HPrz    A    T      0.5      1        2 
   4   chr4_53057723     ZBoe    A    T        0      0        2 
   4   chr4_53057723     ZGre    A    T        0      0        2 
   4   chr4_53057723     ZHar    A    T        0      0        2 
   4   chr4_53057723   Sample    A    T        0      0        2 
   4   chr4_53061668     AAsi    T    A        0      0        2 
   4   chr4_53061668     AKia    T    A        0      0        2 
   4   chr4_53061668     AOna    T    A        0      0        2 
   4   chr4_53061668     ASom    T    A        0      0        2 
   4   chr4_53061668     HCab    T    A        1      2        2 
   4   chr4_53061668     HPrz    T    A        1      2        2 
   4   chr4_53061668     ZBoe    T    A        0      0        2 
   4   chr4_53061668     ZGre    T    A        0      0        2 
   4   chr4_53061668     ZHar    T    A        0      0        2 
   4   chr4_53061668   Sample    T    A        0      0        2 
   4   chr4_53074770     AAsi    T    C        1      2        2 
   4   chr4_53074770     AKia    T    C        0      0        2 
   4   chr4_53074770     AOna    T    C        0      0        2 
   4   chr4_53074770     ASom    T    C        1      2        2 
   4   chr4_53074770     HCab    T    C        0      0        2 
   4   chr4_53074770     HPrz    T    C        0      0        2 
   4   chr4_53074770     ZBoe    T    C        0      0        2 
   4   chr4_53074770     ZGre    T    C        0      0        2 
   4   chr4_53074770     ZHar    T    C        0      0        2 
   4   chr4_53074770   Sample    T    C        1      2        2 
   4   chr4_53076891     AAsi    T    A        1      2        2 
   4   chr4_53076891     AKia    T    A        1      2        2 
   4   chr4_53076891     AOna    T    A        0      0        2 
   4   chr4_53076891     ASom    T    A        1      2        2 
   4   chr4_53076891     HCab    T    A        0      0        2 
   4   chr4_53076891     HPrz    T    A        0      0        2 
   4   chr4_53076891     ZBoe    T    A        0      0        2 
   4   chr4_53076891     ZGre    T    A        0      0        2 
   4   chr4_53076891     ZHar    T    A        0      0        2 
   4   chr4_53076891   Sample    T    A        1      2        2 
   4   chr4_53079248     AAsi    C    T        0      0        2 
   4   chr4_53079248     AKia    C    T        0      0        2 
   4   chr4_53079248     AOna    C    T        0      0        2 
   4   chr4_53079248     ASom    C    T        0      0        2 
   4   chr4_53079248     HCab    C    T        1      2        2 
   4   chr4_53079248     HPrz    C    T        1      2        2 
   4   chr4_53079248     ZBoe    C    T        0      0        2 
   4   chr4_53079248     ZGre    C    T        0      0        2 
   4   chr4_53079248     ZHar    C    T        0      0        2 
   4   chr4_53079248   Sample    C    T        0      0        2 
   4   chr4_53079764     AAsi    C    A        0      0        2 
   4   chr4_53079764     AKia    C    A        0      0        2 
   4   chr4_53079764     AOna    C    A        0      0        2 
   4   chr4_53079764     ASom    C    A        1      2        2 
   4   chr4_53079764     HCab    C    A        0      0        2 
   4   chr4_53079764     HPrz    C    A        0      0        2 
   4   chr4_53079764     ZBoe    C    A        0      0        2 
   4   chr4_53079764     ZGre    C    A        0      0        2 
   4   chr4_53079764     ZHar    C    A        0      0        2 
   4   chr4_53079764   Sample    C    A        0      0        2 
   4   chr4_53081222     AAsi    C    T        0      0        2 
   4   chr4_53081222     AKia    C    T        0      0        2 
   4   chr4_53081222     AOna    C    T        0      0        2 
   4   chr4_53081222     ASom    C    T        0      0        2 
   4   chr4_53081222     HCab    C    T        1      2        2 
   4   chr4_53081222     HPrz    C    T        1      2        2 
   4   chr4_53081222     ZBoe    C    T        0      0        2 
   4   chr4_53081222     ZGre    C    T        0      0        2 
   4   chr4_53081222     ZHar    C    T        0      0        2 
   4   chr4_53081222   Sample    C    T        0      0        2 
   4   chr4_53082989     AAsi    A    G        0      0        2 
   4   chr4_53082989     AKia    A    G        0      0        2 
   4   chr4_53082989     AOna    A    G        0      0        2 
   4   chr4_53082989     ASom    A    G        0      0        2 
   4   chr4_53082989     HCab    A    G        0      0        2 
   4   chr4_53082989     HPrz    A    G        1      2        2 
   4   chr4_53082989     ZBoe    A    G        0      0        2 
   4   chr4_53082989     ZGre    A    G        0      0        2 
   4   chr4_53082989     ZHar    A    G        0      0        2 
   4   chr4_53082989   Sample    A    G        0      0        2 
   4   chr4_53086227     AAsi    G    A        0      0        2 
   4   chr4_53086227     AKia    G    A        1      2        2 
   4   chr4_53086227     AOna    G    A        1      2        2 
   4   chr4_53086227     ASom    G    A        0      0        2 
   4   chr4_53086227     HCab    G    A        1      2        2 
   4   chr4_53086227     HPrz    G    A        1      2        2 
   4   chr4_53086227     ZBoe    G    A        0      0        2 
   4   chr4_53086227     ZGre    G    A        0      0        2 
   4   chr4_53086227     ZHar    G    A        0      0        2 
   4   chr4_53086227   Sample    G    A        0      0        2 
   4   chr4_53086281     AAsi    T    C        0      0        2 
   4   chr4_53086281     AKia    T    C        0      0        2 
   4   chr4_53086281     AOna    T    C        1      2        2 
   4   chr4_53086281     ASom    T    C        0      0        2 
   4   chr4_53086281     HCab    T    C        0      0        2 
   4   chr4_53086281     HPrz    T    C        0      0        2 
   4   chr4_53086281     ZBoe    T    C        0      0        2 
   4   chr4_53086281     ZGre    T    C        0      0        2 
   4   chr4_53086281     ZHar    T    C        0      0        2 
   4   chr4_53086281   Sample    T    C        0      0        2 
   4   chr4_53090383     AAsi    G    A        0      0        2 
   4   chr4_53090383     AKia    G    A        0      0        2 
   4   chr4_53090383     AOna    G    A        0      0        2 
   4   chr4_53090383     ASom    G    A        0      0        2 
   4   chr4_53090383     HCab    G    A        0      0        2 
   4   chr4_53090383     HPrz    G    A        1      2        2 
   4   chr4_53090383     ZBoe    G    A        0      0        2 
   4   chr4_53090383     ZGre    G    A        0      0        2 
   4   chr4_53090383     ZHar    G    A        0      0        2 
   4   chr4_53090383   Sample    G    A        0      0        2 
   4   chr4_53094807     AAsi    G    T        0      0        2 
   4   chr4_53094807     AKia    G    T        0      0        2 
   4   chr4_53094807     AOna    G    T        0      0        2 
   4   chr4_53094807     ASom    G    T        0      0        2 
   4   chr4_53094807     HCab    G    T        0      0        2 
   4   chr4_53094807     HPrz    G    T        0      0        2 
   4   chr4_53094807     ZBoe    G    T        0      0        2 
   4   chr4_53094807     ZGre    G    T        1      2        2 
   4   chr4_53094807     ZHar    G    T        0      0        2 
   4   chr4_53094807   Sample    G    T        0      0        2 
   4   chr4_53098822     AAsi    A    G        0      0        2 
   4   chr4_53098822     AKia    A    G        0      0        2 
   4   chr4_53098822     AOna    A    G        0      0        2 
   4   chr4_53098822     ASom    A    G        0      0        2 
   4   chr4_53098822     HCab    A    G        0      0        2 
   4   chr4_53098822     HPrz    A    G        0      0        2 
   4   chr4_53098822     ZBoe    A    G      0.5      1        2 
   4   chr4_53098822     ZGre    A    G        0      0        2 
   4   chr4_53098822     ZHar    A    G        0      0        2 
   4   chr4_53098822   Sample    A    G        0      0        2 
   4   chr4_53099607     AAsi    G    C        0      0        2 
   4   chr4_53099607     AKia    G    C        0      0        2 
   4   chr4_53099607     AOna    G    C        0      0        2 
   4   chr4_53099607     ASom    G    C        0      0        2 
   4   chr4_53099607     HCab    G    C        0      0        2 
   4   chr4_53099607     HPrz    G    C        0      0        2 
   4   chr4_53099607     ZBoe    G    C        1      2        2 
   4   chr4_53099607     ZGre    G    C        0      0        2 
   4   chr4_53099607     ZHar    G    C        0      0        2 
   4   chr4_53099607   Sample    G    C        0      0        2 
   4   chr4_53100438     AAsi    C    G        0      0        2 
   4   chr4_53100438     AKia    C    G        0      0        2 
   4   chr4_53100438     AOna    C    G        0      0        2 
   4   chr4_53100438     ASom    C    G        0      0        2 
   4   chr4_53100438     HCab    C    G        1      2        2 
   4   chr4_53100438     HPrz    C    G        1      2        2 
   4   chr4_53100438     ZBoe    C    G        0      0        2 
   4   chr4_53100438     ZGre    C    G        0      0        2 
   4   chr4_53100438     ZHar    C    G        0      0        2 
   4   chr4_53100438   Sample    C    G        0      0        2 
   4   chr4_53105587     AAsi    T    C        0      0        2 
   4   chr4_53105587     AKia    T    C        0      0        2 
   4   chr4_53105587     AOna    T    C        0      0        2 
   4   chr4_53105587     ASom    T    C        0      0        2 
   4   chr4_53105587     HCab    T    C        1      2        2 
   4   chr4_53105587     HPrz    T    C        1      2        2 
   4   chr4_53105587     ZBoe    T    C        0      0        2 
   4   chr4_53105587     ZGre    T    C        0      0        2 
   4   chr4_53105587     ZHar    T    C        0      0        2 
   4   chr4_53105587   Sample    T    C        0      0        2 
   4   chr4_53106600     AAsi    T    C        0      0        2 
   4   chr4_53106600     AKia    T    C        0      0        2 
   4   chr4_53106600     AOna    T    C        0      0        2 
   4   chr4_53106600     ASom    T    C        0      0        2 
   4   chr4_53106600     HCab    T    C        1      2        2 
   4   chr4_53106600     HPrz    T    C        1      2        2 
   4   chr4_53106600     ZBoe    T    C        0      0        2 
   4   chr4_53106600     ZGre    T    C        0      0        2 
   4   chr4_53106600     ZHar    T    C        0      0        2 
   4   chr4_53106600   Sample    T    C        0      0        2 
   4   chr4_53109656     AAsi    T    C        0      0        2 
   4   chr4_53109656     AKia    T    C        1      2        2 
   4   chr4_53109656     AOna    T    C        0      0        2 
   4   chr4_53109656     ASom    T    C        0      0        2 
   4   chr4_53109656     HCab    T    C        1      2        2 
   4   chr4_53109656     HPrz    T    C        1      2        2 
   4   chr4_53109656     ZBoe    T    C        0      0        2 
   4   chr4_53109656     ZGre    T    C        0      0        2 
   4   chr4_53109656     ZHar    T    C        0      0        2 
   4   chr4_53109656   Sample    T    C        1      2        2 
   4   chr4_53122555     AAsi    C    A        0      0        2 
   4   chr4_53122555     AKia    C    A        0      0        2 
   4   chr4_53122555     AOna    C    A        0      0        2 
   4   chr4_53122555     ASom    C    A        0      0        2 
   4   chr4_53122555     HCab    C    A        0      0        2 
   4   chr4_53122555     HPrz    C    A      0.5      1        2 
   4   chr4_53122555     ZBoe    C    A        0      0        2 
   4   chr4_53122555     ZGre    C    A        0      0        2 
   4   chr4_53122555     ZHar    C    A        0      0        2 
   4   chr4_53122555   Sample    C    A        0      0        2 
   4   chr4_53123467     AAsi    T    C        0      0        2 
   4   chr4_53123467     AKia    T    C        0      0        2 
   4   chr4_53123467     AOna    T    C        0      0        2 
   4   chr4_53123467     ASom    T    C        0      0        2 
   4   chr4_53123467     HCab    T    C        1      2        2 
   4   chr4_53123467     HPrz    T    C        1      2        2 
   4   chr4_53123467     ZBoe    T    C        0      0        2 
   4   chr4_53123467     ZGre    T    C        0      0        2 
   4   chr4_53123467     ZHar    T    C        0      0        2 
   4   chr4_53123467   Sample    T    C        0      0        2 
   4   chr4_53124744     AAsi    C    A        0      0        2 
   4   chr4_53124744     AKia    C    A        1      2        2 
   4   chr4_53124744     AOna    C    A        1      2        2 
   4   chr4_53124744     ASom    C    A        0      0        2 
   4   chr4_53124744     HCab    C    A        0      0        2 
   4   chr4_53124744     HPrz    C    A        0      0        2 
   4   chr4_53124744     ZBoe    C    A        0      0        2 
   4   chr4_53124744     ZGre    C    A        0      0        2 
   4   chr4_53124744     ZHar    C    A        0      0        2 
   4   chr4_53124744   Sample    C    A        0      0        2 
   4   chr4_53129471     AAsi    A    G        0      0        2 
   4   chr4_53129471     AKia    A    G        0      0        2 
   4   chr4_53129471     AOna    A    G        0      0        2 
   4   chr4_53129471     ASom    A    G        0      0        2 
   4   chr4_53129471     HCab    A    G        1      2        2 
   4   chr4_53129471     HPrz    A    G        1      2        2 
   4   chr4_53129471     ZBoe    A    G        0      0        2 
   4   chr4_53129471     ZGre    A    G        0      0        2 
   4   chr4_53129471     ZHar    A    G        0      0        2 
   4   chr4_53129471   Sample    A    G        0      0        2 
   4   chr4_53130431     AAsi    T    G        0      0        2 
   4   chr4_53130431     AKia    T    G        0      0        2 
   4   chr4_53130431     AOna    T    G        0      0        2 
   4   chr4_53130431     ASom    T    G        0      0        2 
   4   chr4_53130431     HCab    T    G        1      2        2 
   4   chr4_53130431     HPrz    T    G        1      2        2 
   4   chr4_53130431     ZBoe    T    G        0      0        2 
   4   chr4_53130431     ZGre    T    G        0      0        2 
   4   chr4_53130431     ZHar    T    G        0      0        2 
   4   chr4_53130431   Sample    T    G        0      0        2 
   4   chr4_53132493     AAsi    T    C        0      0        2 
   4   chr4_53132493     AKia    T    C        1      2        2 
   4   chr4_53132493     AOna    T    C        1      2        2 
   4   chr4_53132493     ASom    T    C        0      0        2 
   4   chr4_53132493     HCab    T    C        0      0        2 
   4   chr4_53132493     HPrz    T    C        0      0        2 
   4   chr4_53132493     ZBoe    T    C        0      0        2 
   4   chr4_53132493     ZGre    T    C        0      0        2 
   4   chr4_53132493     ZHar    T    C        0      0        2 
   4   chr4_53132493   Sample    T    C        0      0        2 
   4   chr4_53136705     AAsi    A    G        0      0        2 
   4   chr4_53136705     AKia    A    G        0      0        2 
   4   chr4_53136705     AOna    A    G        0      0        2 
   4   chr4_53136705     ASom    A    G        0      0        2 
   4   chr4_53136705     HCab    A    G      0.5      1        2 
   4   chr4_53136705     HPrz    A    G        0      0        2 
   4   chr4_53136705     ZBoe    A    G        0      0        2 
   4   chr4_53136705     ZGre    A    G        0      0        2 
   4   chr4_53136705     ZHar    A    G        0      0        2 
   4   chr4_53136705   Sample    A    G        0      0        2 
   4   chr4_53138461     AAsi    C    G        0      0        2 
   4   chr4_53138461     AKia    C    G        0      0        2 
   4   chr4_53138461     AOna    C    G        0      0        2 
   4   chr4_53138461     ASom    C    G        0      0        2 
   4   chr4_53138461     HCab    C    G        0      0        2 
   4   chr4_53138461     HPrz    C    G        0      0        2 
   4   chr4_53138461     ZBoe    C    G        0      0        2 
   4   chr4_53138461     ZGre    C    G      0.5      1        2 
   4   chr4_53138461     ZHar    C    G        0      0        2 
   4   chr4_53138461   Sample    C    G        0      0        2 
   4   chr4_53153033     AAsi    A    G        0      0        2 
   4   chr4_53153033     AKia    A    G        0      0        2 
   4   chr4_53153033     AOna    A    G        0      0        2 
   4   chr4_53153033     ASom    A    G        0      0        2 
   4   chr4_53153033     HCab    A    G        0      0        2 
   4   chr4_53153033     HPrz    A    G        0      0        2 
   4   chr4_53153033     ZBoe    A    G        0      0        2 
   4   chr4_53153033     ZGre    A    G      0.5      1        2 
   4   chr4_53153033     ZHar    A    G        0      0        2 
   4   chr4_53153033   Sample    A    G        1      2        2 
   4   chr4_53155921     AAsi    T    C        0      0        2 
   4   chr4_53155921     AKia    T    C        0      0        2 
   4   chr4_53155921     AOna    T    C        1      2        2 
   4   chr4_53155921     ASom    T    C        0      0        2 
   4   chr4_53155921     HCab    T    C        0      0        2 
   4   chr4_53155921     HPrz    T    C        0      0        2 
   4   chr4_53155921     ZBoe    T    C        0      0        2 
   4   chr4_53155921     ZGre    T    C        0      0        2 
   4   chr4_53155921     ZHar    T    C        0      0        2 
   4   chr4_53155921   Sample    T    C        0      0        2 
   4   chr4_53157680     AAsi    G    A        0      0        2 
   4   chr4_53157680     AKia    G    A        0      0        2 
   4   chr4_53157680     AOna    G    A        0      0        2 
   4   chr4_53157680     ASom    G    A        0      0        2 
   4   chr4_53157680     HCab    G    A        0      0        2 
   4   chr4_53157680     HPrz    G    A        0      0        2 
   4   chr4_53157680     ZBoe    G    A      0.5      1        2 
   4   chr4_53157680     ZGre    G    A        0      0        2 
   4   chr4_53157680     ZHar    G    A        0      0        2 
   4   chr4_53157680   Sample    G    A        0      0        2 
   4   chr4_53159651     AAsi    A    G        0      0        2 
   4   chr4_53159651     AKia    A    G        0      0        2 
   4   chr4_53159651     AOna    A    G        0      0        2 
   4   chr4_53159651     ASom    A    G        0      0        2 
   4   chr4_53159651     HCab    A    G        0      0        2 
   4   chr4_53159651     HPrz    A    G      0.5      1        2 
   4   chr4_53159651     ZBoe    A    G        0      0        2 
   4   chr4_53159651     ZGre    A    G        0      0        2 
   4   chr4_53159651     ZHar    A    G        0      0        2 
   4   chr4_53159651   Sample    A    G        0      0        2 
   4   chr4_53165859     AAsi    A    G        0      0        2 
   4   chr4_53165859     AKia    A    G        0      0        2 
   4   chr4_53165859     AOna    A    G        0      0        2 
   4   chr4_53165859     ASom    A    G        0      0        2 
   4   chr4_53165859     HCab    A    G        0      0        2 
   4   chr4_53165859     HPrz    A    G        0      0        2 
   4   chr4_53165859     ZBoe    A    G      0.5      1        2 
   4   chr4_53165859     ZGre    A    G        0      0        2 
   4   chr4_53165859     ZHar    A    G        0      0        2 
   4   chr4_53165859   Sample    A    G        0      0        2 
   4   chr4_53170519     AAsi    G    C        0      0        2 
   4   chr4_53170519     AKia    G    C        0      0        2 
   4   chr4_53170519     AOna    G    C        0      0        2 
   4   chr4_53170519     ASom    G    C        0      0        2 
   4   chr4_53170519     HCab    G    C        1      2        2 
   4   chr4_53170519     HPrz    G    C        1      2        2 
   4   chr4_53170519     ZBoe    G    C        0      0        2 
   4   chr4_53170519     ZGre    G    C        0      0        2 
   4   chr4_53170519     ZHar    G    C        0      0        2 
   4   chr4_53170519   Sample    G    C        0      0        2 
   4   chr4_53173812     AAsi    C    T        0      0        2 
   4   chr4_53173812     AKia    C    T        0      0        2 
   4   chr4_53173812     AOna    C    T      0.5      1        2 
   4   chr4_53173812     ASom    C    T        0      0        2 
   4   chr4_53173812     HCab    C    T        0      0        2 
   4   chr4_53173812     HPrz    C    T        0      0        2 
   4   chr4_53173812     ZBoe    C    T        0      0        2 
   4   chr4_53173812     ZGre    C    T        0      0        2 
   4   chr4_53173812     ZHar    C    T        0      0        2 
   4   chr4_53173812   Sample    C    T        0      0        2 
   4   chr4_53174097     AAsi    A    T        0      0        2 
   4   chr4_53174097     AKia    A    T        0      0        2 
   4   chr4_53174097     AOna    A    T        0      0        2 
   4   chr4_53174097     ASom    A    T        0      0        2 
   4   chr4_53174097     HCab    A    T        1      2        2 
   4   chr4_53174097     HPrz    A    T        1      2        2 
   4   chr4_53174097     ZBoe    A    T        0      0        2 
   4   chr4_53174097     ZGre    A    T        0      0        2 
   4   chr4_53174097     ZHar    A    T        0      0        2 
   4   chr4_53174097   Sample    A    T        0      0        2 
   4   chr4_53177924     AAsi    A    G        0      0        2 
   4   chr4_53177924     AKia    A    G        0      0        2 
   4   chr4_53177924     AOna    A    G        0      0        2 
   4   chr4_53177924     ASom    A    G        0      0        2 
   4   chr4_53177924     HCab    A    G        1      2        2 
   4   chr4_53177924     HPrz    A    G        1      2        2 
   4   chr4_53177924     ZBoe    A    G        0      0        2 
   4   chr4_53177924     ZGre    A    G        0      0        2 
   4   chr4_53177924     ZHar    A    G        0      0        2 
   4   chr4_53177924   Sample    A    G        0      0        2 
   4   chr4_53178777     AAsi    T    C        0      0        2 
   4   chr4_53178777     AKia    T    C        0      0        2 
   4   chr4_53178777     AOna    T    C        0      0        2 
   4   chr4_53178777     ASom    T    C        0      0        2 
   4   chr4_53178777     HCab    T    C        0      0        2 
   4   chr4_53178777     HPrz    T    C        0      0        2 
   4   chr4_53178777     ZBoe    T    C        0      0        2 
   4   chr4_53178777     ZGre    T    C        1      2        2 
   4   chr4_53178777     ZHar    T    C        0      0        2 
   4   chr4_53178777   Sample    T    C        0      0        2 
   4   chr4_53180824     AAsi    T    C        0      0        2 
   4   chr4_53180824     AKia    T    C        0      0        2 
   4   chr4_53180824     AOna    T    C        0      0        2 
   4   chr4_53180824     ASom    T    C        0      0        2 
   4   chr4_53180824     HCab    T    C        0      0        2 
   4   chr4_53180824     HPrz    T    C        0      0        2 
   4   chr4_53180824     ZBoe    T    C      0.5      1        2 
   4   chr4_53180824     ZGre    T    C        0      0        2 
   4   chr4_53180824     ZHar    T    C        0      0        2 
   4   chr4_53180824   Sample    T    C        0      0        2 
   4   chr4_53180996     AAsi    A    T        0      0        2 
   4   chr4_53180996     AKia    A    T      0.5      1        2 
   4   chr4_53180996     AOna    A    T        1      2        2 
   4   chr4_53180996     ASom    A    T        0      0        2 
   4   chr4_53180996     HCab    A    T        0      0        2 
   4   chr4_53180996     HPrz    A    T        0      0        2 
   4   chr4_53180996     ZBoe    A    T        0      0        2 
   4   chr4_53180996     ZGre    A    T        1      2        2 
   4   chr4_53180996     ZHar    A    T        1      2        2 
   4   chr4_53180996   Sample    A    T        0      0        2 
   4   chr4_53181898     AAsi    T    C        0      0        2 
   4   chr4_53181898     AKia    T    C        0      0        2 
   4   chr4_53181898     AOna    T    C        0      0        2 
   4   chr4_53181898     ASom    T    C        0      0        2 
   4   chr4_53181898     HCab    T    C        0      0        2 
   4   chr4_53181898     HPrz    T    C        0      0        2 
   4   chr4_53181898     ZBoe    T    C        1      2        2 
   4   chr4_53181898     ZGre    T    C        0      0        2 
   4   chr4_53181898     ZHar    T    C        0      0        2 
   4   chr4_53181898   Sample    T    C        0      0        2 
   4   chr4_53183664     AAsi    C    T        0      0        2 
   4   chr4_53183664     AKia    C    T        0      0        2 
   4   chr4_53183664     AOna    C    T        0      0        2 
   4   chr4_53183664     ASom    C    T        0      0        2 
   4   chr4_53183664     HCab    C    T        0      0        2 
   4   chr4_53183664     HPrz    C    T        0      0        2 
   4   chr4_53183664     ZBoe    C    T        0      0        2 
   4   chr4_53183664     ZGre    C    T        1      2        2 
   4   chr4_53183664     ZHar    C    T        0      0        2 
   4   chr4_53183664   Sample    C    T        0      0        2 
   4   chr4_53188497     AAsi    A    T        0      0        2 
   4   chr4_53188497     AKia    A    T      0.5      1        2 
   4   chr4_53188497     AOna    A    T        1      2        2 
   4   chr4_53188497     ASom    A    T        0      0        2 
   4   chr4_53188497     HCab    A    T        0      0        2 
   4   chr4_53188497     HPrz    A    T        0      0        2 
   4   chr4_53188497     ZBoe    A    T        0      0        2 
   4   chr4_53188497     ZGre    A    T        0      0        2 
   4   chr4_53188497     ZHar    A    T        0      0        2 
   4   chr4_53188497   Sample    A    T        0      0        2 
   4   chr4_53188654     AAsi    A    G        0      0        2 
   4   chr4_53188654     AKia    A    G      0.5      1        2 
   4   chr4_53188654     AOna    A    G      0.5      1        2 
   4   chr4_53188654     ASom    A    G        0      0        2 
   4   chr4_53188654     HCab    A    G        0      0        2 
   4   chr4_53188654     HPrz    A    G        0      0        2 
   4   chr4_53188654     ZBoe    A    G        0      0        2 
   4   chr4_53188654     ZGre    A    G        0      0        2 
   4   chr4_53188654     ZHar    A    G        0      0        2 
   4   chr4_53188654   Sample    A    G        0      0        2 
   4   chr4_53192808     AAsi    A    G        0      0        2 
   4   chr4_53192808     AKia    A    G        0      0        2 
   4   chr4_53192808     AOna    A    G        0      0        2 
   4   chr4_53192808     ASom    A    G        0      0        2 
   4   chr4_53192808     HCab    A    G        1      2        2 
   4   chr4_53192808     HPrz    A    G        1      2        2 
   4   chr4_53192808     ZBoe    A    G        0      0        2 
   4   chr4_53192808     ZGre    A    G        0      0        2 
   4   chr4_53192808     ZHar    A    G        0      0        2 
   4   chr4_53192808   Sample    A    G        0      0        2 
   4   chr4_53199913     AAsi    T    C        0      0        2 
   4   chr4_53199913     AKia    T    C        0      0        2 
   4   chr4_53199913     AOna    T    C      0.5      1        2 
   4   chr4_53199913     ASom    T    C        0      0        2 
   4   chr4_53199913     HCab    T    C        0      0        2 
   4   chr4_53199913     HPrz    T    C        0      0        2 
   4   chr4_53199913     ZBoe    T    C        0      0        2 
   4   chr4_53199913     ZGre    T    C        0      0        2 
   4   chr4_53199913     ZHar    T    C        0      0        2 
   4   chr4_53199913   Sample    T    C        0      0        2 
   4   chr4_53202569     AAsi    A    G        0      0        2 
   4   chr4_53202569     AKia    A    G      0.5      1        2 
   4   chr4_53202569     AOna    A    G        0      0        2 
   4   chr4_53202569     ASom    A    G        0      0        2 
   4   chr4_53202569     HCab    A    G        0      0        2 
   4   chr4_53202569     HPrz    A    G        0      0        2 
   4   chr4_53202569     ZBoe    A    G        0      0        2 
   4   chr4_53202569     ZGre    A    G        0      0        2 
   4   chr4_53202569     ZHar    A    G        0      0        2 
   4   chr4_53202569   Sample    A    G        0      0        2 
   4   chr4_53239174     AAsi    A    G        0      0        2 
   4   chr4_53239174     AKia    A    G        0      0        2 
   4   chr4_53239174     AOna    A    G        0      0        2 
   4   chr4_53239174     ASom    A    G        0      0        2 
   4   chr4_53239174     HCab    A    G        1      2        2 
   4   chr4_53239174     HPrz    A    G        1      2        2 
   4   chr4_53239174     ZBoe    A    G        0      0        2 
   4   chr4_53239174     ZGre    A    G        0      0        2 
   4   chr4_53239174     ZHar    A    G        0      0        2 
   4   chr4_53239174   Sample    A    G        0      0        2 
   4   chr4_53241686     AAsi    T    C        0      0        2 
   4   chr4_53241686     AKia    T    C        0      0        2 
   4   chr4_53241686     AOna    T    C        0      0        2 
   4   chr4_53241686     ASom    T    C        0      0        2 
   4   chr4_53241686     HCab    T    C        0      0        2 
   4   chr4_53241686     HPrz    T    C        0      0        2 
   4   chr4_53241686     ZBoe    T    C        1      2        2 
   4   chr4_53241686     ZGre    T    C        0      0        2 
   4   chr4_53241686     ZHar    T    C        0      0        2 
   4   chr4_53241686   Sample    T    C        0      0        2 
   4   chr4_53242527     AAsi    G    A        1      2        2 
   4   chr4_53242527     AKia    G    A        0      0        2 
   4   chr4_53242527     AOna    G    A        0      0        2 
   4   chr4_53242527     ASom    G    A        1      2        2 
   4   chr4_53242527     HCab    G    A        1      2        2 
   4   chr4_53242527     HPrz    G    A        1      2        2 
   4   chr4_53242527     ZBoe    G    A        0      0        2 
   4   chr4_53242527     ZGre    G    A        0      0        2 
   4   chr4_53242527     ZHar    G    A        0      0        2 
   4   chr4_53242527   Sample    G    A        1      2        2 
   4   chr4_53244109     AAsi    A    G        0      0        2 
   4   chr4_53244109     AKia    A    G        0      0        2 
   4   chr4_53244109     AOna    A    G        0      0        2 
   4   chr4_53244109     ASom    A    G        0      0        2 
   4   chr4_53244109     HCab    A    G        0      0        2 
   4   chr4_53244109     HPrz    A    G        0      0        2 
   4   chr4_53244109     ZBoe    A    G        1      2        2 
   4   chr4_53244109     ZGre    A    G        0      0        2 
   4   chr4_53244109     ZHar    A    G        0      0        2 
   4   chr4_53244109   Sample    A    G        0      0        2 
   4   chr4_53244186     AAsi    T    C        0      0        2 
   4   chr4_53244186     AKia    T    C        1      2        2 
   4   chr4_53244186     AOna    T    C        0      0        2 
   4   chr4_53244186     ASom    T    C        0      0        2 
   4   chr4_53244186     HCab    T    C        0      0        2 
   4   chr4_53244186     HPrz    T    C        0      0        2 
   4   chr4_53244186     ZBoe    T    C        0      0        2 
   4   chr4_53244186     ZGre    T    C        0      0        2 
   4   chr4_53244186     ZHar    T    C        0      0        2 
   4   chr4_53244186   Sample    T    C        0      0        2 
   4   chr4_53246976     AAsi    T    C        0      0        2 
   4   chr4_53246976     AKia    T    C        0      0        2 
   4   chr4_53246976     AOna    T    C        0      0        2 
   4   chr4_53246976     ASom    T    C        0      0        2 
   4   chr4_53246976     HCab    T    C      0.5      1        2 
   4   chr4_53246976     HPrz    T    C        0      0        2 
   4   chr4_53246976     ZBoe    T    C        0      0        2 
   4   chr4_53246976     ZGre    T    C        0      0        2 
   4   chr4_53246976     ZHar    T    C        0      0        2 
   4   chr4_53246976   Sample    T    C        0      0        2 
   4   chr4_53251335     AAsi    C    T        0      0        2 
   4   chr4_53251335     AKia    C    T        0      0        2 
   4   chr4_53251335     AOna    C    T      0.5      1        2 
   4   chr4_53251335     ASom    C    T        0      0        2 
   4   chr4_53251335     HCab    C    T        0      0        2 
   4   chr4_53251335     HPrz    C    T        0      0        2 
   4   chr4_53251335     ZBoe    C    T        0      0        2 
   4   chr4_53251335     ZGre    C    T        0      0        2 
   4   chr4_53251335     ZHar    C    T        0      0        2 
   4   chr4_53251335   Sample    C    T        0      0        2 
   4   chr4_53256406     AAsi    C    A        0      0        2 
   4   chr4_53256406     AKia    C    A        1      2        2 
   4   chr4_53256406     AOna    C    A      0.5      1        2 
   4   chr4_53256406     ASom    C    A        0      0        2 
   4   chr4_53256406     HCab    C    A        0      0        2 
   4   chr4_53256406     HPrz    C    A        0      0        2 
   4   chr4_53256406     ZBoe    C    A        0      0        2 
   4   chr4_53256406     ZGre    C    A        0      0        2 
   4   chr4_53256406     ZHar    C    A        0      0        2 
   4   chr4_53256406   Sample    C    A        0      0        2 
   4   chr4_53265045     AAsi    C    G        0      0        2 
   4   chr4_53265045     AKia    C    G        0      0        2 
   4   chr4_53265045     AOna    C    G        0      0        2 
   4   chr4_53265045     ASom    C    G        0      0        2 
   4   chr4_53265045     HCab    C    G        0      0        2 
   4   chr4_53265045     HPrz    C    G        0      0        2 
   4   chr4_53265045     ZBoe    C    G        0      0        2 
   4   chr4_53265045     ZGre    C    G        0      0        2 
   4   chr4_53265045     ZHar    C    G      0.5      1        2 
   4   chr4_53265045   Sample    C    G        0      0        2 
   4   chr4_53266335     AAsi    C    T        0      0        2 
   4   chr4_53266335     AKia    C    T        0      0        2 
   4   chr4_53266335     AOna    C    T        0      0        2 
   4   chr4_53266335     ASom    C    T        0      0        2 
   4   chr4_53266335     HCab    C    T        1      2        2 
   4   chr4_53266335     HPrz    C    T        1      2        2 
   4   chr4_53266335     ZBoe    C    T        0      0        2 
   4   chr4_53266335     ZGre    C    T        0      0        2 
   4   chr4_53266335     ZHar    C    T        0      0        2 
   4   chr4_53266335   Sample    C    T        0      0        2 
   4   chr4_53274194     AAsi    G    A      0.5      1        2 
   4   chr4_53274194     AKia    G    A        0      0        2 
   4   chr4_53274194     AOna    G    A        0      0        2 
   4   chr4_53274194     ASom    G    A        0      0        2 
   4   chr4_53274194     HCab    G    A        0      0        2 
   4   chr4_53274194     HPrz    G    A        0      0        2 
   4   chr4_53274194     ZBoe    G    A        0      0        2 
   4   chr4_53274194     ZGre    G    A        0      0        2 
   4   chr4_53274194     ZHar    G    A        0      0        2 
   4   chr4_53274194   Sample    G    A        0      0        2 
   4   chr4_53275875     AAsi    A    G        0      0        2 
   4   chr4_53275875     AKia    A    G        0      0        2 
   4   chr4_53275875     AOna    A    G        0      0        2 
   4   chr4_53275875     ASom    A    G        0      0        2 
   4   chr4_53275875     HCab    A    G        0      0        2 
   4   chr4_53275875     HPrz    A    G      0.5      1        2 
   4   chr4_53275875     ZBoe    A    G        0      0        2 
   4   chr4_53275875     ZGre    A    G        0      0        2 
   4   chr4_53275875     ZHar    A    G        0      0        2 
   4   chr4_53275875   Sample    A    G        0      0        2 
   4   chr4_53276773     AAsi    C    T        0      0        2 
   4   chr4_53276773     AKia    C    T      0.5      1        2 
   4   chr4_53276773     AOna    C    T        0      0        2 
   4   chr4_53276773     ASom    C    T        0      0        2 
   4   chr4_53276773     HCab    C    T        0      0        2 
   4   chr4_53276773     HPrz    C    T        0      0        2 
   4   chr4_53276773     ZBoe    C    T        0      0        2 
   4   chr4_53276773     ZGre    C    T        0      0        2 
   4   chr4_53276773     ZHar    C    T        0      0        2 
   4   chr4_53276773   Sample    C    T        0      0        2 
   4   chr4_53276869     AAsi    T    A        0      0        2 
   4   chr4_53276869     AKia    T    A        0      0        2 
   4   chr4_53276869     AOna    T    A      0.5      1        2 
   4   chr4_53276869     ASom    T    A        0      0        2 
   4   chr4_53276869     HCab    T    A        0      0        2 
   4   chr4_53276869     HPrz    T    A        0      0        2 
   4   chr4_53276869     ZBoe    T    A        0      0        2 
   4   chr4_53276869     ZGre    T    A        0      0        2 
   4   chr4_53276869     ZHar    T    A        0      0        2 
   4   chr4_53276869   Sample    T    A        0      0        2 
   4   chr4_53286382     AAsi    A    G        0      0        2 
   4   chr4_53286382     AKia    A    G        0      0        2 
   4   chr4_53286382     AOna    A    G        0      0        2 
   4   chr4_53286382     ASom    A    G        0      0        2 
   4   chr4_53286382     HCab    A    G        0      0        2 
   4   chr4_53286382     HPrz    A    G        0      0        2 
   4   chr4_53286382     ZBoe    A    G        1      2        2 
   4   chr4_53286382     ZGre    A    G        0      0        2 
   4   chr4_53286382     ZHar    A    G        0      0        2 
   4   chr4_53286382   Sample    A    G        0      0        2 
   4   chr4_53301582     AAsi    G    A        0      0        2 
   4   chr4_53301582     AKia    G    A        1      2        2 
   4   chr4_53301582     AOna    G    A        1      2        2 
   4   chr4_53301582     ASom    G    A        0      0        2 
   4   chr4_53301582     HCab    G    A        0      0        2 
   4   chr4_53301582     HPrz    G    A        0      0        2 
   4   chr4_53301582     ZBoe    G    A        0      0        2 
   4   chr4_53301582     ZGre    G    A        0      0        2 
   4   chr4_53301582     ZHar    G    A        0      0        2 
   4   chr4_53301582   Sample    G    A        0      0        2 
   4   chr4_53304069     AAsi    T    C      0.5      1        2 
   4   chr4_53304069     AKia    T    C        0      0        2 
   4   chr4_53304069     AOna    T    C        0      0        2 
   4   chr4_53304069     ASom    T    C        0      0        2 
   4   chr4_53304069     HCab    T    C        0      0        2 
   4   chr4_53304069     HPrz    T    C        0      0        2 
   4   chr4_53304069     ZBoe    T    C        0      0        2 
   4   chr4_53304069     ZGre    T    C        0      0        2 
   4   chr4_53304069     ZHar    T    C        0      0        2 
   4   chr4_53304069   Sample    T    C        0      0        2 
   4   chr4_53307018     AAsi    G    A        0      0        2 
   4   chr4_53307018     AKia    G    A        0      0        2 
   4   chr4_53307018     AOna    G    A        0      0        2 
   4   chr4_53307018     ASom    G    A        0      0        2 
   4   chr4_53307018     HCab    G    A        0      0        2 
   4   chr4_53307018     HPrz    G    A        0      0        2 
   4   chr4_53307018     ZBoe    G    A      0.5      1        2 
   4   chr4_53307018     ZGre    G    A        0      0        2 
   4   chr4_53307018     ZHar    G    A        0      0        2 
   4   chr4_53307018   Sample    G    A        0      0        2 
   4   chr4_53313556     AAsi    C    T        0      0        2 
   4   chr4_53313556     AKia    C    T      0.5      1        2 
   4   chr4_53313556     AOna    C    T        0      0        2 
   4   chr4_53313556     ASom    C    T        0      0        2 
   4   chr4_53313556     HCab    C    T        0      0        2 
   4   chr4_53313556     HPrz    C    T        0      0        2 
   4   chr4_53313556     ZBoe    C    T        0      0        2 
   4   chr4_53313556     ZGre    C    T        0      0        2 
   4   chr4_53313556     ZHar    C    T        0      0        2 
   4   chr4_53313556   Sample    C    T        0      0        2 
   4   chr4_53317156     AAsi    T    C        0      0        2 
   4   chr4_53317156     AKia    T    C        0      0        2 
   4   chr4_53317156     AOna    T    C        0      0        2 
   4   chr4_53317156     ASom    T    C        0      0        2 
   4   chr4_53317156     HCab    T    C        0      0        2 
   4   chr4_53317156     HPrz    T    C        0      0        2 
   4   chr4_53317156     ZBoe    T    C        0      0        2 
   4   chr4_53317156     ZGre    T    C        0      0        2 
   4   chr4_53317156     ZHar    T    C        1      2        2 
   4   chr4_53317156   Sample    T    C        0      0        2 
   4   chr4_53325326     AAsi    A    G        0      0        2 
   4   chr4_53325326     AKia    A    G        0      0        2 
   4   chr4_53325326     AOna    A    G        0      0        2 
   4   chr4_53325326     ASom    A    G        0      0        2 
   4   chr4_53325326     HCab    A    G        0      0        2 
   4   chr4_53325326     HPrz    A    G        0      0        2 
   4   chr4_53325326     ZBoe    A    G        1      2        2 
   4   chr4_53325326     ZGre    A    G        1      2        2 
   4   chr4_53325326     ZHar    A    G        1      2        2 
   4   chr4_53325326   Sample    A    G        0      0        2 
   4   chr4_53332999     AAsi    T    C        0      0        2 
   4   chr4_53332999     AKia    T    C        0      0        2 
   4   chr4_53332999     AOna    T    C        0      0        2 
   4   chr4_53332999     ASom    T    C        0      0        2 
   4   chr4_53332999     HCab    T    C        0      0        2 
   4   chr4_53332999     HPrz    T    C        0      0        2 
   4   chr4_53332999     ZBoe    T    C        1      2        2 
   4   chr4_53332999     ZGre    T    C        0      0        2 
   4   chr4_53332999     ZHar    T    C        0      0        2 
   4   chr4_53332999   Sample    T    C        0      0        2 
   4   chr4_53336046     AAsi    G    T        0      0        2 
   4   chr4_53336046     AKia    G    T        1      2        2 
   4   chr4_53336046     AOna    G    T      0.5      1        2 
   4   chr4_53336046     ASom    G    T        0      0        2 
   4   chr4_53336046     HCab    G    T        0      0        2 
   4   chr4_53336046     HPrz    G    T        0      0        2 
   4   chr4_53336046     ZBoe    G    T        0      0        2 
   4   chr4_53336046     ZGre    G    T        0      0        2 
   4   chr4_53336046     ZHar    G    T        0      0        2 
   4   chr4_53336046   Sample    G    T        0      0        2 
   4   chr4_53336218     AAsi    A    G        0      0        2 
   4   chr4_53336218     AKia    A    G        0      0        2 
   4   chr4_53336218     AOna    A    G        0      0        2 
   4   chr4_53336218     ASom    A    G        0      0        2 
   4   chr4_53336218     HCab    A    G        0      0        2 
   4   chr4_53336218     HPrz    A    G        0      0        2 
   4   chr4_53336218     ZBoe    A    G        1      2        2 
   4   chr4_53336218     ZGre    A    G        0      0        2 
   4   chr4_53336218     ZHar    A    G        0      0        2 
   4   chr4_53336218   Sample    A    G        0      0        2 
   4   chr4_53343973     AAsi    G    A        0      0        2 
   4   chr4_53343973     AKia    G    A        0      0        2 
   4   chr4_53343973     AOna    G    A        0      0        2 
   4   chr4_53343973     ASom    G    A        0      0        2 
   4   chr4_53343973     HCab    G    A        0      0        2 
   4   chr4_53343973     HPrz    G    A        0      0        2 
   4   chr4_53343973     ZBoe    G    A        0      0        2 
   4   chr4_53343973     ZGre    G    A        0      0        2 
   4   chr4_53343973     ZHar    G    A        1      2        2 
   4   chr4_53343973   Sample    G    A        0      0        2 
   4   chr4_53344668     AAsi    G    A        0      0        2 
   4   chr4_53344668     AKia    G    A        0      0        2 
   4   chr4_53344668     AOna    G    A        0      0        2 
   4   chr4_53344668     ASom    G    A        0      0        2 
   4   chr4_53344668     HCab    G    A        0      0        2 
   4   chr4_53344668     HPrz    G    A        0      0        2 
   4   chr4_53344668     ZBoe    G    A        1      2        2 
   4   chr4_53344668     ZGre    G    A        0      0        2 
   4   chr4_53344668     ZHar    G    A        0      0        2 
   4   chr4_53344668   Sample    G    A        0      0        2 
   4   chr4_53347104     AAsi    G    A        0      0        2 
   4   chr4_53347104     AKia    G    A        1      2        2 
   4   chr4_53347104     AOna    G    A      0.5      1        2 
   4   chr4_53347104     ASom    G    A        0      0        2 
   4   chr4_53347104     HCab    G    A        0      0        2 
   4   chr4_53347104     HPrz    G    A        0      0        2 
   4   chr4_53347104     ZBoe    G    A        0      0        2 
   4   chr4_53347104     ZGre    G    A        0      0        2 
   4   chr4_53347104     ZHar    G    A        0      0        2 
   4   chr4_53347104   Sample    G    A        0      0        2 
   4   chr4_53347762     AAsi    T    C        0      0        2 
   4   chr4_53347762     AKia    T    C        0      0        2 
   4   chr4_53347762     AOna    T    C        0      0        2 
   4   chr4_53347762     ASom    T    C        0      0        2 
   4   chr4_53347762     HCab    T    C        0      0        2 
   4   chr4_53347762     HPrz    T    C        0      0        2 
   4   chr4_53347762     ZBoe    T    C        1      2        2 
   4   chr4_53347762     ZGre    T    C        0      0        2 
   4   chr4_53347762     ZHar    T    C        1      2        2 
   4   chr4_53347762   Sample    T    C        0      0        2 
   4   chr4_53352453     AAsi    G    A        0      0        2 
   4   chr4_53352453     AKia    G    A        0      0        2 
   4   chr4_53352453     AOna    G    A        0      0        2 
   4   chr4_53352453     ASom    G    A        1      2        2 
   4   chr4_53352453     HCab    G    A        0      0        2 
   4   chr4_53352453     HPrz    G    A        0      0        2 
   4   chr4_53352453     ZBoe    G    A        0      0        2 
   4   chr4_53352453     ZGre    G    A        0      0        2 
   4   chr4_53352453     ZHar    G    A        0      0        2 
   4   chr4_53352453   Sample    G    A        0      0        2 
   4   chr4_53353156     AAsi    A    G        0      0        2 
   4   chr4_53353156     AKia    A    G        0      0        2 
   4   chr4_53353156     AOna    A    G        0      0        2 
   4   chr4_53353156     ASom    A    G        0      0        2 
   4   chr4_53353156     HCab    A    G        1      2        2 
   4   chr4_53353156     HPrz    A    G        1      2        2 
   4   chr4_53353156     ZBoe    A    G        0      0        2 
   4   chr4_53353156     ZGre    A    G        0      0        2 
   4   chr4_53353156     ZHar    A    G        0      0        2 
   4   chr4_53353156   Sample    A    G        0      0        2 
   4   chr4_53358741     AAsi    A    G        0      0        2 
   4   chr4_53358741     AKia    A    G        0      0        2 
   4   chr4_53358741     AOna    A    G        0      0        2 
   4   chr4_53358741     ASom    A    G        0      0        2 
   4   chr4_53358741     HCab    A    G        0      0        2 
   4   chr4_53358741     HPrz    A    G        0      0        2 
   4   chr4_53358741     ZBoe    A    G        0      0        2 
   4   chr4_53358741     ZGre    A    G        0      0        2 
   4   chr4_53358741     ZHar    A    G        1      2        2 
   4   chr4_53358741   Sample    A    G        0      0        2 
   4   chr4_53363464     AAsi    G    T        0      0        2 
   4   chr4_53363464     AKia    G    T        0      0        2 
   4   chr4_53363464     AOna    G    T        0      0        2 
   4   chr4_53363464     ASom    G    T        0      0        2 
   4   chr4_53363464     HCab    G    T        0      0        2 
   4   chr4_53363464     HPrz    G    T      0.5      1        2 
   4   chr4_53363464     ZBoe    G    T        0      0        2 
   4   chr4_53363464     ZGre    G    T        0      0        2 
   4   chr4_53363464     ZHar    G    T        0      0        2 
   4   chr4_53363464   Sample    G    T        0      0        2 
   4   chr4_53366864     AAsi    T    G        0      0        2 
   4   chr4_53366864     AKia    T    G        0      0        2 
   4   chr4_53366864     AOna    T    G        0      0        2 
   4   chr4_53366864     ASom    T    G        0      0        2 
   4   chr4_53366864     HCab    T    G        0      0        2 
   4   chr4_53366864     HPrz    T    G        0      0        2 
   4   chr4_53366864     ZBoe    T    G        0      0        2 
   4   chr4_53366864     ZGre    T    G        1      2        2 
   4   chr4_53366864     ZHar    T    G        0      0        2 
   4   chr4_53366864   Sample    T    G        0      0        2 
   4   chr4_53376913     AAsi    G    A        0      0        2 
   4   chr4_53376913     AKia    G    A        0      0        2 
   4   chr4_53376913     AOna    G    A        0      0        2 
   4   chr4_53376913     ASom    G    A        0      0        2 
   4   chr4_53376913     HCab    G    A        1      2        2 
   4   chr4_53376913     HPrz    G    A        1      2        2 
   4   chr4_53376913     ZBoe    G    A        0      0        2 
   4   chr4_53376913     ZGre    G    A        0      0        2 
   4   chr4_53376913     ZHar    G    A        0      0        2 
   4   chr4_53376913   Sample    G    A        0      0        2 
   4   chr4_53378887     AAsi    G    A        0      0        2 
   4   chr4_53378887     AKia    G    A        0      0        2 
   4   chr4_53378887     AOna    G    A        0      0        2 
   4   chr4_53378887     ASom    G    A        0      0        2 
   4   chr4_53378887     HCab    G    A        0      0        2 
   4   chr4_53378887     HPrz    G    A      0.5      1        2 
   4   chr4_53378887     ZBoe    G    A        0      0        2 
   4   chr4_53378887     ZGre    G    A        0      0        2 
   4   chr4_53378887     ZHar    G    A        0      0        2 
   4   chr4_53378887   Sample    G    A        0      0        2 
   4   chr4_53394214     AAsi    A    G      0.5      1        2 
   4   chr4_53394214     AKia    A    G        0      0        2 
   4   chr4_53394214     AOna    A    G        0      0        2 
   4   chr4_53394214     ASom    A    G        0      0        2 
   4   chr4_53394214     HCab    A    G        0      0        2 
   4   chr4_53394214     HPrz    A    G        0      0        2 
   4   chr4_53394214     ZBoe    A    G        0      0        2 
   4   chr4_53394214     ZGre    A    G        0      0        2 
   4   chr4_53394214     ZHar    A    G        0      0        2 
   4   chr4_53394214   Sample    A    G        0      0        2 
   4   chr4_53400162     AAsi    C    T        0      0        2 
   4   chr4_53400162     AKia    C    T        0      0        2 
   4   chr4_53400162     AOna    C    T        0      0        2 
   4   chr4_53400162     ASom    C    T        0      0        2 
   4   chr4_53400162     HCab    C    T        1      2        2 
   4   chr4_53400162     HPrz    C    T        1      2        2 
   4   chr4_53400162     ZBoe    C    T        0      0        2 
   4   chr4_53400162     ZGre    C    T        0      0        2 
   4   chr4_53400162     ZHar    C    T        0      0        2 
   4   chr4_53400162   Sample    C    T        0      0        2 
   4   chr4_53415559     AAsi    C    T        0      0        2 
   4   chr4_53415559     AKia    C    T        0      0        2 
   4   chr4_53415559     AOna    C    T        0      0        2 
   4   chr4_53415559     ASom    C    T        0      0        2 
   4   chr4_53415559     HCab    C    T        0      0        2 
   4   chr4_53415559     HPrz    C    T        0      0        2 
   4   chr4_53415559     ZBoe    C    T        0      0        2 
   4   chr4_53415559     ZGre    C    T        0      0        2 
   4   chr4_53415559     ZHar    C    T        1      2        2 
   4   chr4_53415559   Sample    C    T        0      0        2 
   4   chr4_53426365     AAsi    A    G        0      0        2 
   4   chr4_53426365     AKia    A    G        0      0        2 
   4   chr4_53426365     AOna    A    G        0      0        2 
   4   chr4_53426365     ASom    A    G        1      2        2 
   4   chr4_53426365     HCab    A    G        0      0        2 
   4   chr4_53426365     HPrz    A    G        0      0        2 
   4   chr4_53426365     ZBoe    A    G        0      0        2 
   4   chr4_53426365     ZGre    A    G        0      0        2 
   4   chr4_53426365     ZHar    A    G        0      0        2 
   4   chr4_53426365   Sample    A    G        0      0        2 
   4   chr4_53430775     AAsi    G    A        0      0        2 
   4   chr4_53430775     AKia    G    A        0      0        2 
   4   chr4_53430775     AOna    G    A        0      0        2 
   4   chr4_53430775     ASom    G    A        0      0        2 
   4   chr4_53430775     HCab    G    A        1      2        2 
   4   chr4_53430775     HPrz    G    A        1      2        2 
   4   chr4_53430775     ZBoe    G    A        0      0        2 
   4   chr4_53430775     ZGre    G    A        0      0        2 
   4   chr4_53430775     ZHar    G    A        0      0        2 
   4   chr4_53430775   Sample    G    A        0      0        2 
   4   chr4_53432258     AAsi    C    A        0      0        2 
   4   chr4_53432258     AKia    C    A        0      0        2 
   4   chr4_53432258     AOna    C    A        0      0        2 
   4   chr4_53432258     ASom    C    A        0      0        2 
   4   chr4_53432258     HCab    C    A        0      0        2 
   4   chr4_53432258     HPrz    C    A        0      0        2 
   4   chr4_53432258     ZBoe    C    A      0.5      1        2 
   4   chr4_53432258     ZGre    C    A        0      0        2 
   4   chr4_53432258     ZHar    C    A        0      0        2 
   4   chr4_53432258   Sample    C    A        0      0        2 
   4   chr4_53434346     AAsi    G    T        0      0        2 
   4   chr4_53434346     AKia    G    T        0      0        2 
   4   chr4_53434346     AOna    G    T        0      0        2 
   4   chr4_53434346     ASom    G    T        0      0        2 
   4   chr4_53434346     HCab    G    T        0      0        2 
   4   chr4_53434346     HPrz    G    T        0      0        2 
   4   chr4_53434346     ZBoe    G    T        0      0        2 
   4   chr4_53434346     ZGre    G    T        0      0        2 
   4   chr4_53434346     ZHar    G    T        1      2        2 
   4   chr4_53434346   Sample    G    T        0      0        2 
   4   chr4_53437364     AAsi    C    T        0      0        2 
   4   chr4_53437364     AKia    C    T        0      0        2 
   4   chr4_53437364     AOna    C    T        0      0        2 
   4   chr4_53437364     ASom    C    T        0      0        2 
   4   chr4_53437364     HCab    C    T        0      0        2 
   4   chr4_53437364     HPrz    C    T        0      0        2 
   4   chr4_53437364     ZBoe    C    T      0.5      1        2 
   4   chr4_53437364     ZGre    C    T        0      0        2 
   4   chr4_53437364     ZHar    C    T        0      0        2 
   4   chr4_53437364   Sample    C    T        0      0        2 
   4   chr4_53445765     AAsi    G    C        0      0        2 
   4   chr4_53445765     AKia    G    C      0.5      1        2 
   4   chr4_53445765     AOna    G    C        0      0        2 
   4   chr4_53445765     ASom    G    C        0      0        2 
   4   chr4_53445765     HCab    G    C        1      2        2 
   4   chr4_53445765     HPrz    G    C        1      2        2 
   4   chr4_53445765     ZBoe    G    C        0      0        2 
   4   chr4_53445765     ZGre    G    C        0      0        2 
   4   chr4_53445765     ZHar    G    C        0      0        2 
   4   chr4_53445765   Sample    G    C        0      0        2 
   4   chr4_53459049     AAsi    A    G        0      0        2 
   4   chr4_53459049     AKia    A    G        0      0        2 
   4   chr4_53459049     AOna    A    G        0      0        2 
   4   chr4_53459049     ASom    A    G        0      0        2 
   4   chr4_53459049     HCab    A    G        0      0        2 
   4   chr4_53459049     HPrz    A    G        0      0        2 
   4   chr4_53459049     ZBoe    A    G        0      0        2 
   4   chr4_53459049     ZGre    A    G        1      2        2 
   4   chr4_53459049     ZHar    A    G        0      0        2 
   4   chr4_53459049   Sample    A    G        0      0        2 
   4   chr4_53461161     AAsi    T    G        0      0        2 
   4   chr4_53461161     AKia    T    G        0      0        2 
   4   chr4_53461161     AOna    T    G        0      0        2 
   4   chr4_53461161     ASom    T    G        0      0        2 
   4   chr4_53461161     HCab    T    G        0      0        2 
   4   chr4_53461161     HPrz    T    G        0      0        2 
   4   chr4_53461161     ZBoe    T    G        0      0        2 
   4   chr4_53461161     ZGre    T    G        0      0        2 
   4   chr4_53461161     ZHar    T    G      0.5      1        2 
   4   chr4_53461161   Sample    T    G        0      0        2 
   4   chr4_53467005     AAsi    T    G        0      0        2 
   4   chr4_53467005     AKia    T    G        0      0        2 
   4   chr4_53467005     AOna    T    G        0      0        2 
   4   chr4_53467005     ASom    T    G        0      0        2 
   4   chr4_53467005     HCab    T    G        0      0        2 
   4   chr4_53467005     HPrz    T    G        0      0        2 
   4   chr4_53467005     ZBoe    T    G        1      2        2 
   4   chr4_53467005     ZGre    T    G        0      0        2 
   4   chr4_53467005     ZHar    T    G        0      0        2 
   4   chr4_53467005   Sample    T    G        0      0        2 
   4   chr4_53470190     AAsi    A    G        0      0        2 
   4   chr4_53470190     AKia    A    G        0      0        2 
   4   chr4_53470190     AOna    A    G        0      0        2 
   4   chr4_53470190     ASom    A    G        0      0        2 
   4   chr4_53470190     HCab    A    G        1      2        2 
   4   chr4_53470190     HPrz    A    G        1      2        2 
   4   chr4_53470190     ZBoe    A    G        0      0        2 
   4   chr4_53470190     ZGre    A    G        0      0        2 
   4   chr4_53470190     ZHar    A    G        0      0        2 
   4   chr4_53470190   Sample    A    G        0      0        2 
   4   chr4_53471038     AAsi    G    C        0      0        2 
   4   chr4_53471038     AKia    G    C        0      0        2 
   4   chr4_53471038     AOna    G    C        0      0        2 
   4   chr4_53471038     ASom    G    C        0      0        2 
   4   chr4_53471038     HCab    G    C        0      0        2 
   4   chr4_53471038     HPrz    G    C        0      0        2 
   4   chr4_53471038     ZBoe    G    C      0.5      1        2 
   4   chr4_53471038     ZGre    G    C        0      0        2 
   4   chr4_53471038     ZHar    G    C        0      0        2 
   4   chr4_53471038   Sample    G    C        0      0        2 
   4   chr4_53476495     AAsi    T    C        0      0        2 
   4   chr4_53476495     AKia    T    C        0      0        2 
   4   chr4_53476495     AOna    T    C        0      0        2 
   4   chr4_53476495     ASom    T    C        0      0        2 
   4   chr4_53476495     HCab    T    C        1      2        2 
   4   chr4_53476495     HPrz    T    C      0.5      1        2 
   4   chr4_53476495     ZBoe    T    C        0      0        2 
   4   chr4_53476495     ZGre    T    C        0      0        2 
   4   chr4_53476495     ZHar    T    C        0      0        2 
   4   chr4_53476495   Sample    T    C        0      0        2 
   4   chr4_53486627     AAsi    C    G        0      0        2 
   4   chr4_53486627     AKia    C    G        1      2        2 
   4   chr4_53486627     AOna    C    G      0.5      1        2 
   4   chr4_53486627     ASom    C    G        0      0        2 
   4   chr4_53486627     HCab    C    G        0      0        2 
   4   chr4_53486627     HPrz    C    G        0      0        2 
   4   chr4_53486627     ZBoe    C    G        0      0        2 
   4   chr4_53486627     ZGre    C    G        0      0        2 
   4   chr4_53486627     ZHar    C    G        0      0        2 
   4   chr4_53486627   Sample    C    G        0      0        2 
   4   chr4_53494212     AAsi    A    G        0      0        2 
   4   chr4_53494212     AKia    A    G        0      0        2 
   4   chr4_53494212     AOna    A    G        0      0        2 
   4   chr4_53494212     ASom    A    G        0      0        2 
   4   chr4_53494212     HCab    A    G        1      2        2 
   4   chr4_53494212     HPrz    A    G        1      2        2 
   4   chr4_53494212     ZBoe    A    G        0      0        2 
   4   chr4_53494212     ZGre    A    G        0      0        2 
   4   chr4_53494212     ZHar    A    G        0      0        2 
   4   chr4_53494212   Sample    A    G        0      0        2 
   4   chr4_53494872     AAsi    A    G        0      0        2 
   4   chr4_53494872     AKia    A    G      0.5      1        2 
   4   chr4_53494872     AOna    A    G      0.5      1        2 
   4   chr4_53494872     ASom    A    G        0      0        2 
   4   chr4_53494872     HCab    A    G        0      0        2 
   4   chr4_53494872     HPrz    A    G        0      0        2 
   4   chr4_53494872     ZBoe    A    G        0      0        2 
   4   chr4_53494872     ZGre    A    G        0      0        2 
   4   chr4_53494872     ZHar    A    G        0      0        2 
   4   chr4_53494872   Sample    A    G        0      0        2 
   4   chr4_53495102     AAsi    C    A        0      0        2 
   4   chr4_53495102     AKia    C    A        0      0        2 
   4   chr4_53495102     AOna    C    A        0      0        2 
   4   chr4_53495102     ASom    C    A        0      0        2 
   4   chr4_53495102     HCab    C    A        1      2        2 
   4   chr4_53495102     HPrz    C    A        1      2        2 
   4   chr4_53495102     ZBoe    C    A        0      0        2 
   4   chr4_53495102     ZGre    C    A        0      0        2 
   4   chr4_53495102     ZHar    C    A        0      0        2 
   4   chr4_53495102   Sample    C    A        0      0        2 
   4   chr4_53510469     AAsi    A    G        0      0        2 
   4   chr4_53510469     AKia    A    G        0      0        2 
   4   chr4_53510469     AOna    A    G        0      0        2 
   4   chr4_53510469     ASom    A    G        0      0        2 
   4   chr4_53510469     HCab    A    G        0      0        2 
   4   chr4_53510469     HPrz    A    G        0      0        2 
   4   chr4_53510469     ZBoe    A    G      0.5      1        2 
   4   chr4_53510469     ZGre    A    G        0      0        2 
   4   chr4_53510469     ZHar    A    G        0      0        2 
   4   chr4_53510469   Sample    A    G        0      0        2 
   4   chr4_53511153     AAsi    A    G        0      0        2 
   4   chr4_53511153     AKia    A    G        0      0        2 
   4   chr4_53511153     AOna    A    G        0      0        2 
   4   chr4_53511153     ASom    A    G        0      0        2 
   4   chr4_53511153     HCab    A    G        0      0        2 
   4   chr4_53511153     HPrz    A    G        0      0        2 
   4   chr4_53511153     ZBoe    A    G      0.5      1        2 
   4   chr4_53511153     ZGre    A    G        0      0        2 
   4   chr4_53511153     ZHar    A    G        0      0        2 
   4   chr4_53511153   Sample    A    G        0      0        2 
   4   chr4_53526086     AAsi    A    T        0      0        2 
   4   chr4_53526086     AKia    A    T        0      0        2 
   4   chr4_53526086     AOna    A    T        0      0        2 
   4   chr4_53526086     ASom    A    T        0      0        2 
   4   chr4_53526086     HCab    A    T        0      0        2 
   4   chr4_53526086     HPrz    A    T        0      0        2 
   4   chr4_53526086     ZBoe    A    T        1      2        2 
   4   chr4_53526086     ZGre    A    T        1      2        2 
   4   chr4_53526086     ZHar    A    T        1      2        2 
   4   chr4_53526086   Sample    A    T        0      0        2 
   4   chr4_53528853     AAsi    T    C        0      0        2 
   4   chr4_53528853     AKia    T    C        0      0        2 
   4   chr4_53528853     AOna    T    C        0      0        2 
   4   chr4_53528853     ASom    T    C        0      0        2 
   4   chr4_53528853     HCab    T    C        0      0        2 
   4   chr4_53528853     HPrz    T    C        0      0        2 
   4   chr4_53528853     ZBoe    T    C        1      2        2 
   4   chr4_53528853     ZGre    T    C        1      2        2 
   4   chr4_53528853     ZHar    T    C        1      2        2 
   4   chr4_53528853   Sample    T    C        0      0        2 
   4   chr4_53531373     AAsi    A    G        0      0        2 
   4   chr4_53531373     AKia    A    G        0      0        2 
   4   chr4_53531373     AOna    A    G        0      0        2 
   4   chr4_53531373     ASom    A    G        0      0        2 
   4   chr4_53531373     HCab    A    G        1      2        2 
   4   chr4_53531373     HPrz    A    G        0      0        2 
   4   chr4_53531373     ZBoe    A    G        0      0        2 
   4   chr4_53531373     ZGre    A    G        0      0        2 
   4   chr4_53531373     ZHar    A    G        0      0        2 
   4   chr4_53531373   Sample    A    G        0      0        2 
   4   chr4_53535159     AAsi    C    G        0      0        2 
   4   chr4_53535159     AKia    C    G        0      0        2 
   4   chr4_53535159     AOna    C    G        0      0        2 
   4   chr4_53535159     ASom    C    G        0      0        2 
   4   chr4_53535159     HCab    C    G        0      0        2 
   4   chr4_53535159     HPrz    C    G        0      0        2 
   4   chr4_53535159     ZBoe    C    G        1      2        2 
   4   chr4_53535159     ZGre    C    G        0      0        2 
   4   chr4_53535159     ZHar    C    G        0      0        2 
   4   chr4_53535159   Sample    C    G        0      0        2 
   4   chr4_53535569     AAsi    A    G        0      0        2 
   4   chr4_53535569     AKia    A    G        0      0        2 
   4   chr4_53535569     AOna    A    G        0      0        2 
   4   chr4_53535569     ASom    A    G        0      0        2 
   4   chr4_53535569     HCab    A    G        0      0        2 
   4   chr4_53535569     HPrz    A    G        0      0        2 
   4   chr4_53535569     ZBoe    A    G        1      2        2 
   4   chr4_53535569     ZGre    A    G        1      2        2 
   4   chr4_53535569     ZHar    A    G        1      2        2 
   4   chr4_53535569   Sample    A    G        0      0        2 
   4   chr4_53537593     AAsi    T    C        0      0        2 
   4   chr4_53537593     AKia    T    C        0      0        2 
   4   chr4_53537593     AOna    T    C        0      0        2 
   4   chr4_53537593     ASom    T    C        0      0        2 
   4   chr4_53537593     HCab    T    C        0      0        2 
   4   chr4_53537593     HPrz    T    C        0      0        2 
   4   chr4_53537593     ZBoe    T    C        0      0        2 
   4   chr4_53537593     ZGre    T    C        1      2        2 
   4   chr4_53537593     ZHar    T    C        0      0        2 
   4   chr4_53537593   Sample    T    C        0      0        2 
   4   chr4_53538746     AAsi    A    G        0      0        2 
   4   chr4_53538746     AKia    A    G        0      0        2 
   4   chr4_53538746     AOna    A    G        0      0        2 
   4   chr4_53538746     ASom    A    G        0      0        2 
   4   chr4_53538746     HCab    A    G        1      2        2 
   4   chr4_53538746     HPrz    A    G        0      0        2 
   4   chr4_53538746     ZBoe    A    G        0      0        2 
   4   chr4_53538746     ZGre    A    G        0      0        2 
   4   chr4_53538746     ZHar    A    G        0      0        2 
   4   chr4_53538746   Sample    A    G        0      0        2 
   4   chr4_53539213     AAsi    T    A        0      0        2 
   4   chr4_53539213     AKia    T    A        0      0        2 
   4   chr4_53539213     AOna    T    A        0      0        2 
   4   chr4_53539213     ASom    T    A        0      0        2 
   4   chr4_53539213     HCab    T    A        0      0        2 
   4   chr4_53539213     HPrz    T    A        0      0        2 
   4   chr4_53539213     ZBoe    T    A        0      0        2 
   4   chr4_53539213     ZGre    T    A        1      2        2 
   4   chr4_53539213     ZHar    T    A        0      0        2 
   4   chr4_53539213   Sample    T    A        0      0        2 
   4   chr4_53541412     AAsi    G    A        0      0        2 
   4   chr4_53541412     AKia    G    A        0      0        2 
   4   chr4_53541412     AOna    G    A        1      2        2 
   4   chr4_53541412     ASom    G    A        0      0        2 
   4   chr4_53541412     HCab    G    A        0      0        2 
   4   chr4_53541412     HPrz    G    A        0      0        2 
   4   chr4_53541412     ZBoe    G    A        0      0        2 
   4   chr4_53541412     ZGre    G    A        0      0        2 
   4   chr4_53541412     ZHar    G    A        0      0        2 
   4   chr4_53541412   Sample    G    A        0      0        2 
   4   chr4_53541670     AAsi    T    C        0      0        2 
   4   chr4_53541670     AKia    T    C        0      0        2 
   4   chr4_53541670     AOna    T    C        0      0        2 
   4   chr4_53541670     ASom    T    C        0      0        2 
   4   chr4_53541670     HCab    T    C        0      0        2 
   4   chr4_53541670     HPrz    T    C        0      0        2 
   4   chr4_53541670     ZBoe    T    C        0      0        2 
   4   chr4_53541670     ZGre    T    C        1      2        2 
   4   chr4_53541670     ZHar    T    C        0      0        2 
   4   chr4_53541670   Sample    T    C        0      0        2 
   4   chr4_53543560     AAsi    T    C        0      0        2 
   4   chr4_53543560     AKia    T    C        0      0        2 
   4   chr4_53543560     AOna    T    C        0      0        2 
   4   chr4_53543560     ASom    T    C        0      0        2 
   4   chr4_53543560     HCab    T    C        0      0        2 
   4   chr4_53543560     HPrz    T    C        0      0        2 
   4   chr4_53543560     ZBoe    T    C        1      2        2 
   4   chr4_53543560     ZGre    T    C        0      0        2 
   4   chr4_53543560     ZHar    T    C        0      0        2 
   4   chr4_53543560   Sample    T    C        0      0        2 
   4   chr4_53552040     AAsi    T    C        0      0        2 
   4   chr4_53552040     AKia    T    C        0      0        2 
   4   chr4_53552040     AOna    T    C        0      0        2 
   4   chr4_53552040     ASom    T    C        0      0        2 
   4   chr4_53552040     HCab    T    C        0      0        2 
   4   chr4_53552040     HPrz    T    C        0      0        2 
   4   chr4_53552040     ZBoe    T    C      0.5      1        2 
   4   chr4_53552040     ZGre    T    C        0      0        2 
   4   chr4_53552040     ZHar    T    C        0      0        2 
   4   chr4_53552040   Sample    T    C        0      0        2 
   4   chr4_53554717     AAsi    A    G        0      0        2 
   4   chr4_53554717     AKia    A    G        0      0        2 
   4   chr4_53554717     AOna    A    G        0      0        2 
   4   chr4_53554717     ASom    A    G        0      0        2 
   4   chr4_53554717     HCab    A    G        0      0        2 
   4   chr4_53554717     HPrz    A    G        0      0        2 
   4   chr4_53554717     ZBoe    A    G        0      0        2 
   4   chr4_53554717     ZGre    A    G        0      0        2 
   4   chr4_53554717     ZHar    A    G      0.5      1        2 
   4   chr4_53554717   Sample    A    G        0      0        2 
   4   chr4_53557226     AAsi    A    G        0      0        2 
   4   chr4_53557226     AKia    A    G        0      0        2 
   4   chr4_53557226     AOna    A    G        0      0        2 
   4   chr4_53557226     ASom    A    G        1      2        2 
   4   chr4_53557226     HCab    A    G        0      0        2 
   4   chr4_53557226     HPrz    A    G        0      0        2 
   4   chr4_53557226     ZBoe    A    G        0      0        2 
   4   chr4_53557226     ZGre    A    G        0      0        2 
   4   chr4_53557226     ZHar    A    G        0      0        2 
   4   chr4_53557226   Sample    A    G        0      0        2 
   4   chr4_53557381     AAsi    G    A        0      0        2 
   4   chr4_53557381     AKia    G    A      0.5      1        2 
   4   chr4_53557381     AOna    G    A        0      0        2 
   4   chr4_53557381     ASom    G    A        0      0        2 
   4   chr4_53557381     HCab    G    A        0      0        2 
   4   chr4_53557381     HPrz    G    A        0      0        2 
   4   chr4_53557381     ZBoe    G    A        0      0        2 
   4   chr4_53557381     ZGre    G    A        0      0        2 
   4   chr4_53557381     ZHar    G    A        0      0        2 
   4   chr4_53557381   Sample    G    A        0      0        2 
   4   chr4_53560054     AAsi    C    T        0      0        2 
   4   chr4_53560054     AKia    C    T        0      0        2 
   4   chr4_53560054     AOna    C    T        0      0        2 
   4   chr4_53560054     ASom    C    T        0      0        2 
   4   chr4_53560054     HCab    C    T        0      0        2 
   4   chr4_53560054     HPrz    C    T        0      0        2 
   4   chr4_53560054     ZBoe    C    T        0      0        2 
   4   chr4_53560054     ZGre    C    T        1      2        2 
   4   chr4_53560054     ZHar    C    T        0      0        2 
   4   chr4_53560054   Sample    C    T        0      0        2 
   4   chr4_53561274     AAsi    A    G        1      2        2 
   4   chr4_53561274     AKia    A    G        0      0        2 
   4   chr4_53561274     AOna    A    G        0      0        2 
   4   chr4_53561274     ASom    A    G        1      2        2 
   4   chr4_53561274     HCab    A    G        0      0        2 
   4   chr4_53561274     HPrz    A    G        0      0        2 
   4   chr4_53561274     ZBoe    A    G        0      0        2 
   4   chr4_53561274     ZGre    A    G        0      0        2 
   4   chr4_53561274     ZHar    A    G        0      0        2 
   4   chr4_53561274   Sample    A    G        1      2        2 
   4   chr4_53561565     AAsi    G    A        0      0        2 
   4   chr4_53561565     AKia    G    A        0      0        2 
   4   chr4_53561565     AOna    G    A        0      0        2 
   4   chr4_53561565     ASom    G    A        0      0        2 
   4   chr4_53561565     HCab    G    A        0      0        2 
   4   chr4_53561565     HPrz    G    A        0      0        2 
   4   chr4_53561565     ZBoe    G    A        0      0        2 
   4   chr4_53561565     ZGre    G    A        0      0        2 
   4   chr4_53561565     ZHar    G    A        1      2        2 
   4   chr4_53561565   Sample    G    A        0      0        2 
   4   chr4_53573847     AAsi    G    A        0      0        2 
   4   chr4_53573847     AKia    G    A        0      0        2 
   4   chr4_53573847     AOna    G    A        0      0        2 
   4   chr4_53573847     ASom    G    A        0      0        2 
   4   chr4_53573847     HCab    G    A        0      0        2 
   4   chr4_53573847     HPrz    G    A        0      0        2 
   4   chr4_53573847     ZBoe    G    A        1      2        2 
   4   chr4_53573847     ZGre    G    A        0      0        2 
   4   chr4_53573847     ZHar    G    A        0      0        2 
   4   chr4_53573847   Sample    G    A        0      0        2 
   4   chr4_53574248     AAsi    T    C        0      0        2 
   4   chr4_53574248     AKia    T    C        0      0        2 
   4   chr4_53574248     AOna    T    C        0      0        2 
   4   chr4_53574248     ASom    T    C        0      0        2 
   4   chr4_53574248     HCab    T    C        1      2        2 
   4   chr4_53574248     HPrz    T    C      0.5      1        2 
   4   chr4_53574248     ZBoe    T    C        0      0        2 
   4   chr4_53574248     ZGre    T    C        0      0        2 
   4   chr4_53574248     ZHar    T    C        0      0        2 
   4   chr4_53574248   Sample    T    C        0      0        2 
   4   chr4_53578128     AAsi    A    G        0      0        2 
   4   chr4_53578128     AKia    A    G        0      0        2 
   4   chr4_53578128     AOna    A    G      0.5      1        2 
   4   chr4_53578128     ASom    A    G        0      0        2 
   4   chr4_53578128     HCab    A    G        0      0        2 
   4   chr4_53578128     HPrz    A    G        0      0        2 
   4   chr4_53578128     ZBoe    A    G        0      0        2 
   4   chr4_53578128     ZGre    A    G        0      0        2 
   4   chr4_53578128     ZHar    A    G        0      0        2 
   4   chr4_53578128   Sample    A    G        0      0        2 
   4   chr4_53584260     AAsi    C    A        0      0        2 
   4   chr4_53584260     AKia    C    A        0      0        2 
   4   chr4_53584260     AOna    C    A        0      0        2 
   4   chr4_53584260     ASom    C    A        0      0        2 
   4   chr4_53584260     HCab    C    A        1      2        2 
   4   chr4_53584260     HPrz    C    A      0.5      1        2 
   4   chr4_53584260     ZBoe    C    A        0      0        2 
   4   chr4_53584260     ZGre    C    A        0      0        2 
   4   chr4_53584260     ZHar    C    A        0      0        2 
   4   chr4_53584260   Sample    C    A        0      0        2 
   4   chr4_53584395     AAsi    T    G        0      0        2 
   4   chr4_53584395     AKia    T    G        0      0        2 
   4   chr4_53584395     AOna    T    G        0      0        2 
   4   chr4_53584395     ASom    T    G        0      0        2 
   4   chr4_53584395     HCab    T    G        1      2        2 
   4   chr4_53584395     HPrz    T    G        1      2        2 
   4   chr4_53584395     ZBoe    T    G        0      0        2 
   4   chr4_53584395     ZGre    T    G        0      0        2 
   4   chr4_53584395     ZHar    T    G        0      0        2 
   4   chr4_53584395   Sample    T    G        0      0        2 
   4   chr4_53584483     AAsi    A    G        0      0        2 
   4   chr4_53584483     AKia    A    G      0.5      1        2 
   4   chr4_53584483     AOna    A    G        0      0        2 
   4   chr4_53584483     ASom    A    G        0      0        2 
   4   chr4_53584483     HCab    A    G        0      0        2 
   4   chr4_53584483     HPrz    A    G        0      0        2 
   4   chr4_53584483     ZBoe    A    G        0      0        2 
   4   chr4_53584483     ZGre    A    G        0      0        2 
   4   chr4_53584483     ZHar    A    G        0      0        2 
   4   chr4_53584483   Sample    A    G        0      0        2 
   4   chr4_53586542     AAsi    G    A        0      0        2 
   4   chr4_53586542     AKia    G    A        0      0        2 
   4   chr4_53586542     AOna    G    A        0      0        2 
   4   chr4_53586542     ASom    G    A        0      0        2 
   4   chr4_53586542     HCab    G    A        1      2        2 
   4   chr4_53586542     HPrz    G    A        1      2        2 
   4   chr4_53586542     ZBoe    G    A        0      0        2 
   4   chr4_53586542     ZGre    G    A        0      0        2 
   4   chr4_53586542     ZHar    G    A        0      0        2 
   4   chr4_53586542   Sample    G    A        0      0        2 
   4   chr4_53588991     AAsi    T    C        0      0        2 
   4   chr4_53588991     AKia    T    C        0      0        2 
   4   chr4_53588991     AOna    T    C      0.5      1        2 
   4   chr4_53588991     ASom    T    C        0      0        2 
   4   chr4_53588991     HCab    T    C        0      0        2 
   4   chr4_53588991     HPrz    T    C        0      0        2 
   4   chr4_53588991     ZBoe    T    C        0      0        2 
   4   chr4_53588991     ZGre    T    C        0      0        2 
   4   chr4_53588991     ZHar    T    C        0      0        2 
   4   chr4_53588991   Sample    T    C        0      0        2 
   4   chr4_53591658     AAsi    A    T        0      0        2 
   4   chr4_53591658     AKia    A    T        0      0        2 
   4   chr4_53591658     AOna    A    T        0      0        2 
   4   chr4_53591658     ASom    A    T        0      0        2 
   4   chr4_53591658     HCab    A    T        0      0        2 
   4   chr4_53591658     HPrz    A    T        0      0        2 
   4   chr4_53591658     ZBoe    A    T        1      2        2 
   4   chr4_53591658     ZGre    A    T        0      0        2 
   4   chr4_53591658     ZHar    A    T        0      0        2 
   4   chr4_53591658   Sample    A    T        0      0        2 
   4   chr4_53593771     AAsi    G    A        0      0        2 
   4   chr4_53593771     AKia    G    A        0      0        2 
   4   chr4_53593771     AOna    G    A        0      0        2 
   4   chr4_53593771     ASom    G    A        0      0        2 
   4   chr4_53593771     HCab    G    A        0      0        2 
   4   chr4_53593771     HPrz    G    A        0      0        2 
   4   chr4_53593771     ZBoe    G    A        1      2        2 
   4   chr4_53593771     ZGre    G    A        1      2        2 
   4   chr4_53593771     ZHar    G    A        1      2        2 
   4   chr4_53593771   Sample    G    A        0      0        2 
   4   chr4_53608374     AAsi    G    A        0      0        2 
   4   chr4_53608374     AKia    G    A        0      0        2 
   4   chr4_53608374     AOna    G    A        0      0        2 
   4   chr4_53608374     ASom    G    A        0      0        2 
   4   chr4_53608374     HCab    G    A        0      0        2 
   4   chr4_53608374     HPrz    G    A        0      0        2 
   4   chr4_53608374     ZBoe    G    A        0      0        2 
   4   chr4_53608374     ZGre    G    A        0      0        2 
   4   chr4_53608374     ZHar    G    A        1      2        2 
   4   chr4_53608374   Sample    G    A        0      0        2 
   4   chr4_53610752     AAsi    G    C        0      0        2 
   4   chr4_53610752     AKia    G    C        0      0        2 
   4   chr4_53610752     AOna    G    C        0      0        2 
   4   chr4_53610752     ASom    G    C        0      0        2 
   4   chr4_53610752     HCab    G    C        1      2        2 
   4   chr4_53610752     HPrz    G    C        1      2        2 
   4   chr4_53610752     ZBoe    G    C        0      0        2 
   4   chr4_53610752     ZGre    G    C        0      0        2 
   4   chr4_53610752     ZHar    G    C        0      0        2 
   4   chr4_53610752   Sample    G    C        0      0        2 
   4   chr4_53613879     AAsi    C    T        0      0        2 
   4   chr4_53613879     AKia    C    T        1      2        2 
   4   chr4_53613879     AOna    C    T        1      2        2 
   4   chr4_53613879     ASom    C    T        0      0        2 
   4   chr4_53613879     HCab    C    T        0      0        2 
   4   chr4_53613879     HPrz    C    T        0      0        2 
   4   chr4_53613879     ZBoe    C    T        0      0        2 
   4   chr4_53613879     ZGre    C    T        0      0        2 
   4   chr4_53613879     ZHar    C    T        0      0        2 
   4   chr4_53613879   Sample    C    T        0      0        2 
   4   chr4_53621804     AAsi    G    C        0      0        2 
   4   chr4_53621804     AKia    G    C        1      2        2 
   4   chr4_53621804     AOna    G    C        0      0        2 
   4   chr4_53621804     ASom    G    C        0      0        2 
   4   chr4_53621804     HCab    G    C        0      0        2 
   4   chr4_53621804     HPrz    G    C        0      0        2 
   4   chr4_53621804     ZBoe    G    C        0      0        2 
   4   chr4_53621804     ZGre    G    C        0      0        2 
   4   chr4_53621804     ZHar    G    C        0      0        2 
   4   chr4_53621804   Sample    G    C        0      0        2 
   4   chr4_53629891     AAsi    T    A        0      0        2 
   4   chr4_53629891     AKia    T    A        0      0        2 
   4   chr4_53629891     AOna    T    A        0      0        2 
   4   chr4_53629891     ASom    T    A        0      0        2 
   4   chr4_53629891     HCab    T    A        1      2        2 
   4   chr4_53629891     HPrz    T    A        1      2        2 
   4   chr4_53629891     ZBoe    T    A        0      0        2 
   4   chr4_53629891     ZGre    T    A        0      0        2 
   4   chr4_53629891     ZHar    T    A        0      0        2 
   4   chr4_53629891   Sample    T    A        0      0        2 
   4   chr4_53631637     AAsi    G    A        0      0        2 
   4   chr4_53631637     AKia    G    A        0      0        2 
   4   chr4_53631637     AOna    G    A        0      0        2 
   4   chr4_53631637     ASom    G    A        0      0        2 
   4   chr4_53631637     HCab    G    A        0      0        2 
   4   chr4_53631637     HPrz    G    A        0      0        2 
   4   chr4_53631637     ZBoe    G    A        0      0        2 
   4   chr4_53631637     ZGre    G    A        0      0        2 
   4   chr4_53631637     ZHar    G    A        1      2        2 
   4   chr4_53631637   Sample    G    A        0      0        2 
   4   chr4_53635232     AAsi    A    G        0      0        2 
   4   chr4_53635232     AKia    A    G        0      0        2 
   4   chr4_53635232     AOna    A    G      0.5      1        2 
   4   chr4_53635232     ASom    A    G        0      0        2 
   4   chr4_53635232     HCab    A    G        0      0        2 
   4   chr4_53635232     HPrz    A    G        0      0        2 
   4   chr4_53635232     ZBoe    A    G        0      0        2 
   4   chr4_53635232     ZGre    A    G        0      0        2 
   4   chr4_53635232     ZHar    A    G        0      0        2 
   4   chr4_53635232   Sample    A    G        0      0        2 
   4   chr4_53637488     AAsi    G    C        0      0        2 
   4   chr4_53637488     AKia    G    C        0      0        2 
   4   chr4_53637488     AOna    G    C        0      0        2 
   4   chr4_53637488     ASom    G    C        0      0        2 
   4   chr4_53637488     HCab    G    C        1      2        2 
   4   chr4_53637488     HPrz    G    C        1      2        2 
   4   chr4_53637488     ZBoe    G    C        0      0        2 
   4   chr4_53637488     ZGre    G    C        0      0        2 
   4   chr4_53637488     ZHar    G    C        0      0        2 
   4   chr4_53637488   Sample    G    C        0      0        2 
   4   chr4_53653540     AAsi    C    T        0      0        2 
   4   chr4_53653540     AKia    C    T        0      0        2 
   4   chr4_53653540     AOna    C    T        0      0        2 
   4   chr4_53653540     ASom    C    T        0      0        2 
   4   chr4_53653540     HCab    C    T        1      2        2 
   4   chr4_53653540     HPrz    C    T        1      2        2 
   4   chr4_53653540     ZBoe    C    T        0      0        2 
   4   chr4_53653540     ZGre    C    T        0      0        2 
   4   chr4_53653540     ZHar    C    T        0      0        2 
   4   chr4_53653540   Sample    C    T        0      0        2 
   4   chr4_53660983     AAsi    C    A        0      0        2 
   4   chr4_53660983     AKia    C    A      0.5      1        2 
   4   chr4_53660983     AOna    C    A        0      0        2 
   4   chr4_53660983     ASom    C    A        0      0        2 
   4   chr4_53660983     HCab    C    A        0      0        2 
   4   chr4_53660983     HPrz    C    A        0      0        2 
   4   chr4_53660983     ZBoe    C    A        0      0        2 
   4   chr4_53660983     ZGre    C    A        0      0        2 
   4   chr4_53660983     ZHar    C    A        0      0        2 
   4   chr4_53660983   Sample    C    A        0      0        2 
   4   chr4_53664506     AAsi    G    T        0      0        2 
   4   chr4_53664506     AKia    G    T        0      0        2 
   4   chr4_53664506     AOna    G    T        0      0        2 
   4   chr4_53664506     ASom    G    T        0      0        2 
   4   chr4_53664506     HCab    G    T        0      0        2 
   4   chr4_53664506     HPrz    G    T        0      0        2 
   4   chr4_53664506     ZBoe    G    T        0      0        2 
   4   chr4_53664506     ZGre    G    T        1      2        2 
   4   chr4_53664506     ZHar    G    T        0      0        2 
   4   chr4_53664506   Sample    G    T        0      0        2 
   4   chr4_53669873     AAsi    C    T        0      0        2 
   4   chr4_53669873     AKia    C    T        0      0        2 
   4   chr4_53669873     AOna    C    T        0      0        2 
   4   chr4_53669873     ASom    C    T        0      0        2 
   4   chr4_53669873     HCab    C    T      0.5      1        2 
   4   chr4_53669873     HPrz    C    T        0      0        2 
   4   chr4_53669873     ZBoe    C    T        0      0        2 
   4   chr4_53669873     ZGre    C    T        0      0        2 
   4   chr4_53669873     ZHar    C    T        0      0        2 
   4   chr4_53669873   Sample    C    T        0      0        2 
   4   chr4_53672768     AAsi    G    T        0      0        2 
   4   chr4_53672768     AKia    G    T      0.5      1        2 
   4   chr4_53672768     AOna    G    T      0.5      1        2 
   4   chr4_53672768     ASom    G    T        0      0        2 
   4   chr4_53672768     HCab    G    T        0      0        2 
   4   chr4_53672768     HPrz    G    T        0      0        2 
   4   chr4_53672768     ZBoe    G    T        0      0        2 
   4   chr4_53672768     ZGre    G    T        0      0        2 
   4   chr4_53672768     ZHar    G    T        0      0        2 
   4   chr4_53672768   Sample    G    T        0      0        2 
   4   chr4_53673111     AAsi    T    C        0      0        2 
   4   chr4_53673111     AKia    T    C        0      0        2 
   4   chr4_53673111     AOna    T    C        0      0        2 
   4   chr4_53673111     ASom    T    C        0      0        2 
   4   chr4_53673111     HCab    T    C      0.5      1        2 
   4   chr4_53673111     HPrz    T    C        1      2        2 
   4   chr4_53673111     ZBoe    T    C        0      0        2 
   4   chr4_53673111     ZGre    T    C        0      0        2 
   4   chr4_53673111     ZHar    T    C        0      0        2 
   4   chr4_53673111   Sample    T    C        0      0        2 
   4   chr4_53675286     AAsi    G    A        0      0        2 
   4   chr4_53675286     AKia    G    A        0      0        2 
   4   chr4_53675286     AOna    G    A      0.5      1        2 
   4   chr4_53675286     ASom    G    A        0      0        2 
   4   chr4_53675286     HCab    G    A        0      0        2 
   4   chr4_53675286     HPrz    G    A        0      0        2 
   4   chr4_53675286     ZBoe    G    A        0      0        2 
   4   chr4_53675286     ZGre    G    A        0      0        2 
   4   chr4_53675286     ZHar    G    A        0      0        2 
   4   chr4_53675286   Sample    G    A        0      0        2 
   4   chr4_53676284     AAsi    T    G        0      0        2 
   4   chr4_53676284     AKia    T    G      0.5      1        2 
   4   chr4_53676284     AOna    T    G        0      0        2 
   4   chr4_53676284     ASom    T    G        0      0        2 
   4   chr4_53676284     HCab    T    G        0      0        2 
   4   chr4_53676284     HPrz    T    G        0      0        2 
   4   chr4_53676284     ZBoe    T    G        0      0        2 
   4   chr4_53676284     ZGre    T    G        0      0        2 
   4   chr4_53676284     ZHar    T    G        0      0        2 
   4   chr4_53676284   Sample    T    G        0      0        2 
   4   chr4_53696813     AAsi    A    T        1      2        2 
   4   chr4_53696813     AKia    A    T        1      2        2 
   4   chr4_53696813     AOna    A    T        1      2        2 
   4   chr4_53696813     ASom    A    T        1      2        2 
   4   chr4_53696813     HCab    A    T        0      0        2 
   4   chr4_53696813     HPrz    A    T        0      0        2 
   4   chr4_53696813     ZBoe    A    T        0      0        2 
   4   chr4_53696813     ZGre    A    T        0      0        2 
   4   chr4_53696813     ZHar    A    T        0      0        2 
   4   chr4_53696813   Sample    A    T        1      2        2 
   4   chr4_53703080     AAsi    T    C        0      0        2 
   4   chr4_53703080     AKia    T    C        0      0        2 
   4   chr4_53703080     AOna    T    C        0      0        2 
   4   chr4_53703080     ASom    T    C        0      0        2 
   4   chr4_53703080     HCab    T    C        0      0        2 
   4   chr4_53703080     HPrz    T    C        0      0        2 
   4   chr4_53703080     ZBoe    T    C      0.5      1        2 
   4   chr4_53703080     ZGre    T    C        0      0        2 
   4   chr4_53703080     ZHar    T    C        0      0        2 
   4   chr4_53703080   Sample    T    C        0      0        2 
   4   chr4_53703875     AAsi    T    C        0      0        2 
   4   chr4_53703875     AKia    T    C        1      2        2 
   4   chr4_53703875     AOna    T    C        0      0        2 
   4   chr4_53703875     ASom    T    C        0      0        2 
   4   chr4_53703875     HCab    T    C        0      0        2 
   4   chr4_53703875     HPrz    T    C        0      0        2 
   4   chr4_53703875     ZBoe    T    C        0      0        2 
   4   chr4_53703875     ZGre    T    C        0      0        2 
   4   chr4_53703875     ZHar    T    C        0      0        2 
   4   chr4_53703875   Sample    T    C        0      0        2 
   4   chr4_53706496     AAsi    T    C        0      0        2 
   4   chr4_53706496     AKia    T    C        0      0        2 
   4   chr4_53706496     AOna    T    C        0      0        2 
   4   chr4_53706496     ASom    T    C        0      0        2 
   4   chr4_53706496     HCab    T    C        0      0        2 
   4   chr4_53706496     HPrz    T    C        0      0        2 
   4   chr4_53706496     ZBoe    T    C      0.5      1        2 
   4   chr4_53706496     ZGre    T    C        0      0        2 
   4   chr4_53706496     ZHar    T    C        0      0        2 
   4   chr4_53706496   Sample    T    C        0      0        2 
   4   chr4_53713366     AAsi    A    G        0      0        2 
   4   chr4_53713366     AKia    A    G        0      0        2 
   4   chr4_53713366     AOna    A    G      0.5      1        2 
   4   chr4_53713366     ASom    A    G        0      0        2 
   4   chr4_53713366     HCab    A    G        0      0        2 
   4   chr4_53713366     HPrz    A    G        0      0        2 
   4   chr4_53713366     ZBoe    A    G        0      0        2 
   4   chr4_53713366     ZGre    A    G        0      0        2 
   4   chr4_53713366     ZHar    A    G        0      0        2 
   4   chr4_53713366   Sample    A    G        0      0        2 
   4   chr4_53714676     AAsi    T    C        0      0        2 
   4   chr4_53714676     AKia    T    C        0      0        2 
   4   chr4_53714676     AOna    T    C        1      2        2 
   4   chr4_53714676     ASom    T    C        0      0        2 
   4   chr4_53714676     HCab    T    C        0      0        2 
   4   chr4_53714676     HPrz    T    C        0      0        2 
   4   chr4_53714676     ZBoe    T    C        0      0        2 
   4   chr4_53714676     ZGre    T    C        0      0        2 
   4   chr4_53714676     ZHar    T    C        0      0        2 
   4   chr4_53714676   Sample    T    C        0      0        2 
   4   chr4_53719953     AAsi    G    A      0.5      1        2 
   4   chr4_53719953     AKia    G    A        0      0        2 
   4   chr4_53719953     AOna    G    A        0      0        2 
   4   chr4_53719953     ASom    G    A        0      0        2 
   4   chr4_53719953     HCab    G    A        0      0        2 
   4   chr4_53719953     HPrz    G    A        0      0        2 
   4   chr4_53719953     ZBoe    G    A        0      0        2 
   4   chr4_53719953     ZGre    G    A        0      0        2 
   4   chr4_53719953     ZHar    G    A        0      0        2 
   4   chr4_53719953   Sample    G    A        0      0        2 
   4   chr4_53720997     AAsi    T    C        0      0        2 
   4   chr4_53720997     AKia    T    C        0      0        2 
   4   chr4_53720997     AOna    T    C        0      0        2 
   4   chr4_53720997     ASom    T    C        0      0        2 
   4   chr4_53720997     HCab    T    C        0      0        2 
   4   chr4_53720997     HPrz    T    C        0      0        2 
   4   chr4_53720997     ZBoe    T    C        0      0        2 
   4   chr4_53720997     ZGre    T    C        1      2        2 
   4   chr4_53720997     ZHar    T    C        0      0        2 
   4   chr4_53720997   Sample    T    C        0      0        2 
   4   chr4_53722741     AAsi    C    T        0      0        2 
   4   chr4_53722741     AKia    C    T        0      0        2 
   4   chr4_53722741     AOna    C    T        0      0        2 
   4   chr4_53722741     ASom    C    T        0      0        2 
   4   chr4_53722741     HCab    C    T        0      0        2 
   4   chr4_53722741     HPrz    C    T        0      0        2 
   4   chr4_53722741     ZBoe    C    T        0      0        2 
   4   chr4_53722741     ZGre    C    T        0      0        2 
   4   chr4_53722741     ZHar    C    T        1      2        2 
   4   chr4_53722741   Sample    C    T        0      0        2 
   4   chr4_53723204     AAsi    C    A        1      2        2 
   4   chr4_53723204     AKia    C    A        0      0        2 
   4   chr4_53723204     AOna    C    A        0      0        2 
   4   chr4_53723204     ASom    C    A        1      2        2 
   4   chr4_53723204     HCab    C    A        0      0        2 
   4   chr4_53723204     HPrz    C    A        0      0        2 
   4   chr4_53723204     ZBoe    C    A        0      0        2 
   4   chr4_53723204     ZGre    C    A        0      0        2 
   4   chr4_53723204     ZHar    C    A        0      0        2 
   4   chr4_53723204   Sample    C    A        1      2        2 
   4   chr4_53723697     AAsi    G    C        0      0        2 
   4   chr4_53723697     AKia    G    C        0      0        2 
   4   chr4_53723697     AOna    G    C        0      0        2 
   4   chr4_53723697     ASom    G    C        0      0        2 
   4   chr4_53723697     HCab    G    C        0      0        2 
   4   chr4_53723697     HPrz    G    C      0.5      1        2 
   4   chr4_53723697     ZBoe    G    C        0      0        2 
   4   chr4_53723697     ZGre    G    C        0      0        2 
   4   chr4_53723697     ZHar    G    C        0      0        2 
   4   chr4_53723697   Sample    G    C        0      0        2 
   4   chr4_53724933     AAsi    C    T        0      0        2 
   4   chr4_53724933     AKia    C    T        0      0        2 
   4   chr4_53724933     AOna    C    T        0      0        2 
   4   chr4_53724933     ASom    C    T        0      0        2 
   4   chr4_53724933     HCab    C    T        1      2        2 
   4   chr4_53724933     HPrz    C    T        1      2        2 
   4   chr4_53724933     ZBoe    C    T        0      0        2 
   4   chr4_53724933     ZGre    C    T        0      0        2 
   4   chr4_53724933     ZHar    C    T        0      0        2 
   4   chr4_53724933   Sample    C    T        0      0        2 
   4   chr4_53726341     AAsi    C    T        0      0        2 
   4   chr4_53726341     AKia    C    T        0      0        2 
   4   chr4_53726341     AOna    C    T        0      0        2 
   4   chr4_53726341     ASom    C    T        0      0        2 
   4   chr4_53726341     HCab    C    T        1      2        2 
   4   chr4_53726341     HPrz    C    T        1      2        2 
   4   chr4_53726341     ZBoe    C    T        0      0        2 
   4   chr4_53726341     ZGre    C    T        0      0        2 
   4   chr4_53726341     ZHar    C    T        0      0        2 
   4   chr4_53726341   Sample    C    T        0      0        2 
   4   chr4_53729175     AAsi    A    G        0      0        2 
   4   chr4_53729175     AKia    A    G        0      0        2 
   4   chr4_53729175     AOna    A    G        0      0        2 
   4   chr4_53729175     ASom    A    G        0      0        2 
   4   chr4_53729175     HCab    A    G        0      0        2 
   4   chr4_53729175     HPrz    A    G        0      0        2 
   4   chr4_53729175     ZBoe    A    G        0      0        2 
   4   chr4_53729175     ZGre    A    G        1      2        2 
   4   chr4_53729175     ZHar    A    G        0      0        2 
   4   chr4_53729175   Sample    A    G        0      0        2 
   4   chr4_53732193     AAsi    C    T        0      0        2 
   4   chr4_53732193     AKia    C    T        0      0        2 
   4   chr4_53732193     AOna    C    T        0      0        2 
   4   chr4_53732193     ASom    C    T        0      0        2 
   4   chr4_53732193     HCab    C    T        0      0        2 
   4   chr4_53732193     HPrz    C    T        0      0        2 
   4   chr4_53732193     ZBoe    C    T        0      0        2 
   4   chr4_53732193     ZGre    C    T        1      2        2 
   4   chr4_53732193     ZHar    C    T        0      0        2 
   4   chr4_53732193   Sample    C    T        0      0        2 
   4   chr4_53765727     AAsi    T    A        0      0        2 
   4   chr4_53765727     AKia    T    A        0      0        2 
   4   chr4_53765727     AOna    T    A        0      0        2 
   4   chr4_53765727     ASom    T    A        0      0        2 
   4   chr4_53765727     HCab    T    A        1      2        2 
   4   chr4_53765727     HPrz    T    A        1      2        2 
   4   chr4_53765727     ZBoe    T    A        0      0        2 
   4   chr4_53765727     ZGre    T    A        0      0        2 
   4   chr4_53765727     ZHar    T    A        0      0        2 
   4   chr4_53765727   Sample    T    A        0      0        2 
   4   chr4_53768604     AAsi    T    G        0      0        2 
   4   chr4_53768604     AKia    T    G        0      0        2 
   4   chr4_53768604     AOna    T    G        0      0        2 
   4   chr4_53768604     ASom    T    G        0      0        2 
   4   chr4_53768604     HCab    T    G        1      2        2 
   4   chr4_53768604     HPrz    T    G        1      2        2 
   4   chr4_53768604     ZBoe    T    G        0      0        2 
   4   chr4_53768604     ZGre    T    G        0      0        2 
   4   chr4_53768604     ZHar    T    G        0      0        2 
   4   chr4_53768604   Sample    T    G        0      0        2 
   4   chr4_53771512     AAsi    A    G        0      0        2 
   4   chr4_53771512     AKia    A    G        0      0        2 
   4   chr4_53771512     AOna    A    G        0      0        2 
   4   chr4_53771512     ASom    A    G        0      0        2 
   4   chr4_53771512     HCab    A    G        0      0        2 
   4   chr4_53771512     HPrz    A    G        0      0        2 
   4   chr4_53771512     ZBoe    A    G      0.5      1        2 
   4   chr4_53771512     ZGre    A    G        0      0        2 
   4   chr4_53771512     ZHar    A    G        0      0        2 
   4   chr4_53771512   Sample    A    G        0      0        2 
   4   chr4_53772924     AAsi    T    C        0      0        2 
   4   chr4_53772924     AKia    T    C        0      0        2 
   4   chr4_53772924     AOna    T    C        0      0        2 
   4   chr4_53772924     ASom    T    C        0      0        2 
   4   chr4_53772924     HCab    T    C        0      0        2 
   4   chr4_53772924     HPrz    T    C        0      0        2 
   4   chr4_53772924     ZBoe    T    C        1      2        2 
   4   chr4_53772924     ZGre    T    C        0      0        2 
   4   chr4_53772924     ZHar    T    C        0      0        2 
   4   chr4_53772924   Sample    T    C        0      0        2 
   4   chr4_53776345     AAsi    G    A        0      0        2 
   4   chr4_53776345     AKia    G    A        0      0        2 
   4   chr4_53776345     AOna    G    A        0      0        2 
   4   chr4_53776345     ASom    G    A        0      0        2 
   4   chr4_53776345     HCab    G    A        0      0        2 
   4   chr4_53776345     HPrz    G    A        0      0        2 
   4   chr4_53776345     ZBoe    G    A        0      0        2 
   4   chr4_53776345     ZGre    G    A        1      2        2 
   4   chr4_53776345     ZHar    G    A        0      0        2 
   4   chr4_53776345   Sample    G    A        0      0        2 
   4   chr4_53777249     AAsi    G    C        0      0        2 
   4   chr4_53777249     AKia    G    C        0      0        2 
   4   chr4_53777249     AOna    G    C      0.5      1        2 
   4   chr4_53777249     ASom    G    C        0      0        2 
   4   chr4_53777249     HCab    G    C        0      0        2 
   4   chr4_53777249     HPrz    G    C        0      0        2 
   4   chr4_53777249     ZBoe    G    C        0      0        2 
   4   chr4_53777249     ZGre    G    C        0      0        2 
   4   chr4_53777249     ZHar    G    C        0      0        2 
   4   chr4_53777249   Sample    G    C        0      0        2 
   4   chr4_53781819     AAsi    T    G        0      0        2 
   4   chr4_53781819     AKia    T    G        0      0        2 
   4   chr4_53781819     AOna    T    G        0      0        2 
   4   chr4_53781819     ASom    T    G        0      0        2 
   4   chr4_53781819     HCab    T    G        0      0        2 
   4   chr4_53781819     HPrz    T    G        0      0        2 
   4   chr4_53781819     ZBoe    T    G      0.5      1        2 
   4   chr4_53781819     ZGre    T    G        0      0        2 
   4   chr4_53781819     ZHar    T    G        0      0        2 
   4   chr4_53781819   Sample    T    G        0      0        2 
   4   chr4_53782365     AAsi    T    C        1      2        2 
   4   chr4_53782365     AKia    T    C        0      0        2 
   4   chr4_53782365     AOna    T    C        0      0        2 
   4   chr4_53782365     ASom    T    C        1      2        2 
   4   chr4_53782365     HCab    T    C        1      2        2 
   4   chr4_53782365     HPrz    T    C        1      2        2 
   4   chr4_53782365     ZBoe    T    C        0      0        2 
   4   chr4_53782365     ZGre    T    C        0      0        2 
   4   chr4_53782365     ZHar    T    C        0      0        2 
   4   chr4_53782365   Sample    T    C        1      2        2 
   4   chr4_53783134     AAsi    G    A        0      0        2 
   4   chr4_53783134     AKia    G    A        0      0        2 
   4   chr4_53783134     AOna    G    A        0      0        2 
   4   chr4_53783134     ASom    G    A        0      0        2 
   4   chr4_53783134     HCab    G    A        0      0        2 
   4   chr4_53783134     HPrz    G    A        0      0        2 
   4   chr4_53783134     ZBoe    G    A      0.5      1        2 
   4   chr4_53783134     ZGre    G    A        0      0        2 
   4   chr4_53783134     ZHar    G    A        0      0        2 
   4   chr4_53783134   Sample    G    A        0      0        2 
   4   chr4_53794924     AAsi    G    A        0      0        2 
   4   chr4_53794924     AKia    G    A        0      0        2 
   4   chr4_53794924     AOna    G    A        0      0        2 
   4   chr4_53794924     ASom    G    A        0      0        2 
   4   chr4_53794924     HCab    G    A        0      0        2 
   4   chr4_53794924     HPrz    G    A        0      0        2 
   4   chr4_53794924     ZBoe    G    A        0      0        2 
   4   chr4_53794924     ZGre    G    A        0      0        2 
   4   chr4_53794924     ZHar    G    A        1      2        2 
   4   chr4_53794924   Sample    G    A        0      0        2 
   4   chr4_53801132     AAsi    T    G        0      0        2 
   4   chr4_53801132     AKia    T    G        0      0        2 
   4   chr4_53801132     AOna    T    G        0      0        2 
   4   chr4_53801132     ASom    T    G        0      0        2 
   4   chr4_53801132     HCab    T    G        1      2        2 
   4   chr4_53801132     HPrz    T    G        1      2        2 
   4   chr4_53801132     ZBoe    T    G        0      0        2 
   4   chr4_53801132     ZGre    T    G        0      0        2 
   4   chr4_53801132     ZHar    T    G        0      0        2 
   4   chr4_53801132   Sample    T    G        0      0        2 
   4   chr4_53802884     AAsi    C    G        0      0        2 
   4   chr4_53802884     AKia    C    G        1      2        2 
   4   chr4_53802884     AOna    C    G      0.5      1        2 
   4   chr4_53802884     ASom    C    G        0      0        2 
   4   chr4_53802884     HCab    C    G        0      0        2 
   4   chr4_53802884     HPrz    C    G        0      0        2 
   4   chr4_53802884     ZBoe    C    G        0      0        2 
   4   chr4_53802884     ZGre    C    G        0      0        2 
   4   chr4_53802884     ZHar    C    G        0      0        2 
   4   chr4_53802884   Sample    C    G        0      0        2 
   4   chr4_53805510     AAsi    C    A        1      2        2 
   4   chr4_53805510     AKia    C    A        0      0        2 
   4   chr4_53805510     AOna    C    A        0      0        2 
   4   chr4_53805510     ASom    C    A        0      0        2 
   4   chr4_53805510     HCab    C    A        0      0        2 
   4   chr4_53805510     HPrz    C    A        0      0        2 
   4   chr4_53805510     ZBoe    C    A        0      0        2 
   4   chr4_53805510     ZGre    C    A        0      0        2 
   4   chr4_53805510     ZHar    C    A        0      0        2 
   4   chr4_53805510   Sample    C    A        1      2        2 
   4   chr4_53806721     AAsi    G    A        0      0        2 
   4   chr4_53806721     AKia    G    A        0      0        2 
   4   chr4_53806721     AOna    G    A      0.5      1        2 
   4   chr4_53806721     ASom    G    A        0      0        2 
   4   chr4_53806721     HCab    G    A        0      0        2 
   4   chr4_53806721     HPrz    G    A        0      0        2 
   4   chr4_53806721     ZBoe    G    A        0      0        2 
   4   chr4_53806721     ZGre    G    A        0      0        2 
   4   chr4_53806721     ZHar    G    A        0      0        2 
   4   chr4_53806721   Sample    G    A        0      0        2 
   4   chr4_53812396     AAsi    A    C        0      0        2 
   4   chr4_53812396     AKia    A    C        0      0        2 
   4   chr4_53812396     AOna    A    C        0      0        2 
   4   chr4_53812396     ASom    A    C        0      0        2 
   4   chr4_53812396     HCab    A    C      0.5      1        2 
   4   chr4_53812396     HPrz    A    C        0      0        2 
   4   chr4_53812396     ZBoe    A    C        0      0        2 
   4   chr4_53812396     ZGre    A    C        0      0        2 
   4   chr4_53812396     ZHar    A    C        0      0        2 
   4   chr4_53812396   Sample    A    C        0      0        2 
   4   chr4_53815129     AAsi    C    T        0      0        2 
   4   chr4_53815129     AKia    C    T        0      0        2 
   4   chr4_53815129     AOna    C    T        0      0        2 
   4   chr4_53815129     ASom    C    T        0      0        2 
   4   chr4_53815129     HCab    C    T        1      2        2 
   4   chr4_53815129     HPrz    C    T        1      2        2 
   4   chr4_53815129     ZBoe    C    T        0      0        2 
   4   chr4_53815129     ZGre    C    T        0      0        2 
   4   chr4_53815129     ZHar    C    T        0      0        2 
   4   chr4_53815129   Sample    C    T        0      0        2 
   4   chr4_53821337     AAsi    C    T        0      0        2 
   4   chr4_53821337     AKia    C    T        0      0        2 
   4   chr4_53821337     AOna    C    T        0      0        2 
   4   chr4_53821337     ASom    C    T        0      0        2 
   4   chr4_53821337     HCab    C    T        1      2        2 
   4   chr4_53821337     HPrz    C    T        1      2        2 
   4   chr4_53821337     ZBoe    C    T        0      0        2 
   4   chr4_53821337     ZGre    C    T        0      0        2 
   4   chr4_53821337     ZHar    C    T        0      0        2 
   4   chr4_53821337   Sample    C    T        0      0        2 
   4   chr4_53822880     AAsi    G    A        0      0        2 
   4   chr4_53822880     AKia    G    A        0      0        2 
   4   chr4_53822880     AOna    G    A        0      0        2 
   4   chr4_53822880     ASom    G    A        0      0        2 
   4   chr4_53822880     HCab    G    A        0      0        2 
   4   chr4_53822880     HPrz    G    A        0      0        2 
   4   chr4_53822880     ZBoe    G    A        1      2        2 
   4   chr4_53822880     ZGre    G    A        0      0        2 
   4   chr4_53822880     ZHar    G    A        1      2        2 
   4   chr4_53822880   Sample    G    A        0      0        2 
   4   chr4_53825426     AAsi    A    G        1      2        2 
   4   chr4_53825426     AKia    A    G        0      0        2 
   4   chr4_53825426     AOna    A    G        0      0        2 
   4   chr4_53825426     ASom    A    G        1      2        2 
   4   chr4_53825426     HCab    A    G        0      0        2 
   4   chr4_53825426     HPrz    A    G        0      0        2 
   4   chr4_53825426     ZBoe    A    G        0      0        2 
   4   chr4_53825426     ZGre    A    G        0      0        2 
   4   chr4_53825426     ZHar    A    G        0      0        2 
   4   chr4_53825426   Sample    A    G        1      2        2 
   4   chr4_53827712     AAsi    C    T        0      0        2 
   4   chr4_53827712     AKia    C    T        0      0        2 
   4   chr4_53827712     AOna    C    T        0      0        2 
   4   chr4_53827712     ASom    C    T        0      0        2 
   4   chr4_53827712     HCab    C    T        0      0        2 
   4   chr4_53827712     HPrz    C    T        0      0        2 
   4   chr4_53827712     ZBoe    C    T      0.5      1        2 
   4   chr4_53827712     ZGre    C    T        0      0        2 
   4   chr4_53827712     ZHar    C    T        0      0        2 
   4   chr4_53827712   Sample    C    T        0      0        2 
   4   chr4_53829467     AAsi    A    G        0      0        2 
   4   chr4_53829467     AKia    A    G        0      0        2 
   4   chr4_53829467     AOna    A    G        0      0        2 
   4   chr4_53829467     ASom    A    G        0      0        2 
   4   chr4_53829467     HCab    A    G        1      2        2 
   4   chr4_53829467     HPrz    A    G        1      2        2 
   4   chr4_53829467     ZBoe    A    G        0      0        2 
   4   chr4_53829467     ZGre    A    G        0      0        2 
   4   chr4_53829467     ZHar    A    G        0      0        2 
   4   chr4_53829467   Sample    A    G        0      0        2 
   4   chr4_53829748     AAsi    A    G        1      2        2 
   4   chr4_53829748     AKia    A    G        0      0        2 
   4   chr4_53829748     AOna    A    G        0      0        2 
   4   chr4_53829748     ASom    A    G        1      2        2 
   4   chr4_53829748     HCab    A    G        0      0        2 
   4   chr4_53829748     HPrz    A    G        0      0        2 
   4   chr4_53829748     ZBoe    A    G        0      0        2 
   4   chr4_53829748     ZGre    A    G        0      0        2 
   4   chr4_53829748     ZHar    A    G        0      0        2 
   4   chr4_53829748   Sample    A    G        0      0        2 
   4   chr4_53830357     AAsi    T    C        0      0        2 
   4   chr4_53830357     AKia    T    C        0      0        2 
   4   chr4_53830357     AOna    T    C        0      0        2 
   4   chr4_53830357     ASom    T    C        0      0        2 
   4   chr4_53830357     HCab    T    C        0      0        2 
   4   chr4_53830357     HPrz    T    C        0      0        2 
   4   chr4_53830357     ZBoe    T    C        0      0        2 
   4   chr4_53830357     ZGre    T    C        0      0        2 
   4   chr4_53830357     ZHar    T    C        1      2        2 
   4   chr4_53830357   Sample    T    C        0      0        2 
   4   chr4_53833165     AAsi    C    T        0      0        2 
   4   chr4_53833165     AKia    C    T        0      0        2 
   4   chr4_53833165     AOna    C    T        0      0        2 
   4   chr4_53833165     ASom    C    T        0      0        2 
   4   chr4_53833165     HCab    C    T        0      0        2 
   4   chr4_53833165     HPrz    C    T        0      0        2 
   4   chr4_53833165     ZBoe    C    T        0      0        2 
   4   chr4_53833165     ZGre    C    T        0      0        2 
   4   chr4_53833165     ZHar    C    T        1      2        2 
   4   chr4_53833165   Sample    C    T        0      0        2 
   4   chr4_53844735     AAsi    T    C        0      0        2 
   4   chr4_53844735     AKia    T    C        0      0        2 
   4   chr4_53844735     AOna    T    C        0      0        2 
   4   chr4_53844735     ASom    T    C        0      0        2 
   4   chr4_53844735     HCab    T    C        0      0        2 
   4   chr4_53844735     HPrz    T    C      0.5      1        2 
   4   chr4_53844735     ZBoe    T    C        0      0        2 
   4   chr4_53844735     ZGre    T    C        0      0        2 
   4   chr4_53844735     ZHar    T    C        0      0        2 
   4   chr4_53844735   Sample    T    C        0      0        2 
   4   chr4_53867645     AAsi    C    T        0      0        2 
   4   chr4_53867645     AKia    C    T        0      0        2 
   4   chr4_53867645     AOna    C    T        0      0        2 
   4   chr4_53867645     ASom    C    T        0      0        2 
   4   chr4_53867645     HCab    C    T        0      0        2 
   4   chr4_53867645     HPrz    C    T        0      0        2 
   4   chr4_53867645     ZBoe    C    T      0.5      1        2 
   4   chr4_53867645     ZGre    C    T        0      0        2 
   4   chr4_53867645     ZHar    C    T        0      0        2 
   4   chr4_53867645   Sample    C    T        0      0        2 
   4   chr4_53870637     AAsi    A    G        0      0        2 
   4   chr4_53870637     AKia    A    G        0      0        2 
   4   chr4_53870637     AOna    A    G        0      0        2 
   4   chr4_53870637     ASom    A    G        0      0        2 
   4   chr4_53870637     HCab    A    G        0      0        2 
   4   chr4_53870637     HPrz    A    G        0      0        2 
   4   chr4_53870637     ZBoe    A    G        0      0        2 
   4   chr4_53870637     ZGre    A    G        0      0        2 
   4   chr4_53870637     ZHar    A    G        1      2        2 
   4   chr4_53870637   Sample    A    G        0      0        2 
   4   chr4_53877155     AAsi    G    C        0      0        2 
   4   chr4_53877155     AKia    G    C        0      0        2 
   4   chr4_53877155     AOna    G    C      0.5      1        2 
   4   chr4_53877155     ASom    G    C        0      0        2 
   4   chr4_53877155     HCab    G    C        0      0        2 
   4   chr4_53877155     HPrz    G    C        0      0        2 
   4   chr4_53877155     ZBoe    G    C        0      0        2 
   4   chr4_53877155     ZGre    G    C        0      0        2 
   4   chr4_53877155     ZHar    G    C        0      0        2 
   4   chr4_53877155   Sample    G    C        0      0        2 
   4   chr4_53877217     AAsi    A    G        0      0        2 
   4   chr4_53877217     AKia    A    G      0.5      1        2 
   4   chr4_53877217     AOna    A    G        0      0        2 
   4   chr4_53877217     ASom    A    G        0      0        2 
   4   chr4_53877217     HCab    A    G        0      0        2 
   4   chr4_53877217     HPrz    A    G        0      0        2 
   4   chr4_53877217     ZBoe    A    G        0      0        2 
   4   chr4_53877217     ZGre    A    G        0      0        2 
   4   chr4_53877217     ZHar    A    G        0      0        2 
   4   chr4_53877217   Sample    A    G        0      0        2 
   4   chr4_53877666     AAsi    T    C      0.5      1        2 
   4   chr4_53877666     AKia    T    C        0      0        2 
   4   chr4_53877666     AOna    T    C        0      0        2 
   4   chr4_53877666     ASom    T    C        0      0        2 
   4   chr4_53877666     HCab    T    C        0      0        2 
   4   chr4_53877666     HPrz    T    C        0      0        2 
   4   chr4_53877666     ZBoe    T    C        0      0        2 
   4   chr4_53877666     ZGre    T    C        0      0        2 
   4   chr4_53877666     ZHar    T    C        0      0        2 
   4   chr4_53877666   Sample    T    C        0      0        2 
   4   chr4_53886391     AAsi    C    T        0      0        2 
   4   chr4_53886391     AKia    C    T      0.5      1        2 
   4   chr4_53886391     AOna    C    T        0      0        2 
   4   chr4_53886391     ASom    C    T        0      0        2 
   4   chr4_53886391     HCab    C    T        0      0        2 
   4   chr4_53886391     HPrz    C    T        0      0        2 
   4   chr4_53886391     ZBoe    C    T        0      0        2 
   4   chr4_53886391     ZGre    C    T        0      0        2 
   4   chr4_53886391     ZHar    C    T        0      0        2 
   4   chr4_53886391   Sample    C    T        0      0        2 
   4   chr4_53886631     AAsi    A    G        0      0        2 
   4   chr4_53886631     AKia    A    G        0      0        2 
   4   chr4_53886631     AOna    A    G        0      0        2 
   4   chr4_53886631     ASom    A    G        0      0        2 
   4   chr4_53886631     HCab    A    G        0      0        2 
   4   chr4_53886631     HPrz    A    G        0      0        2 
   4   chr4_53886631     ZBoe    A    G        0      0        2 
   4   chr4_53886631     ZGre    A    G        1      2        2 
   4   chr4_53886631     ZHar    A    G        0      0        2 
   4   chr4_53886631   Sample    A    G        0      0        2 
   4   chr4_53895722     AAsi    A    G        0      0        2 
   4   chr4_53895722     AKia    A    G        0      0        2 
   4   chr4_53895722     AOna    A    G        0      0        2 
   4   chr4_53895722     ASom    A    G        0      0        2 
   4   chr4_53895722     HCab    A    G        1      2        2 
   4   chr4_53895722     HPrz    A    G        1      2        2 
   4   chr4_53895722     ZBoe    A    G        0      0        2 
   4   chr4_53895722     ZGre    A    G        0      0        2 
   4   chr4_53895722     ZHar    A    G        0      0        2 
   4   chr4_53895722   Sample    A    G        0      0        2 
   4   chr4_53899450     AAsi    C    G        0      0        2 
   4   chr4_53899450     AKia    C    G        0      0        2 
   4   chr4_53899450     AOna    C    G        0      0        2 
   4   chr4_53899450     ASom    C    G        0      0        2 
   4   chr4_53899450     HCab    C    G        1      2        2 
   4   chr4_53899450     HPrz    C    G        1      2        2 
   4   chr4_53899450     ZBoe    C    G        0      0        2 
   4   chr4_53899450     ZGre    C    G        0      0        2 
   4   chr4_53899450     ZHar    C    G        0      0        2 
   4   chr4_53899450   Sample    C    G        0      0        2 
   4   chr4_53910665     AAsi    A    C        0      0        2 
   4   chr4_53910665     AKia    A    C        0      0        2 
   4   chr4_53910665     AOna    A    C        0      0        2 
   4   chr4_53910665     ASom    A    C        0      0        2 
   4   chr4_53910665     HCab    A    C        0      0        2 
   4   chr4_53910665     HPrz    A    C        0      0        2 
   4   chr4_53910665     ZBoe    A    C        0      0        2 
   4   chr4_53910665     ZGre    A    C        1      2        2 
   4   chr4_53910665     ZHar    A    C        0      0        2 
   4   chr4_53910665   Sample    A    C        0      0        2 
   4   chr4_53913368     AAsi    G    A        0      0        2 
   4   chr4_53913368     AKia    G    A        0      0        2 
   4   chr4_53913368     AOna    G    A        0      0        2 
   4   chr4_53913368     ASom    G    A        0      0        2 
   4   chr4_53913368     HCab    G    A        0      0        2 
   4   chr4_53913368     HPrz    G    A        0      0        2 
   4   chr4_53913368     ZBoe    G    A        0      0        2 
   4   chr4_53913368     ZGre    G    A        0      0        2 
   4   chr4_53913368     ZHar    G    A        1      2        2 
   4   chr4_53913368   Sample    G    A        0      0        2 
   4   chr4_53913847     AAsi    C    A        0      0        2 
   4   chr4_53913847     AKia    C    A        0      0        2 
   4   chr4_53913847     AOna    C    A        0      0        2 
   4   chr4_53913847     ASom    C    A        0      0        2 
   4   chr4_53913847     HCab    C    A        0      0        2 
   4   chr4_53913847     HPrz    C    A        0      0        2 
   4   chr4_53913847     ZBoe    C    A        0      0        2 
   4   chr4_53913847     ZGre    C    A      0.5      1        2 
   4   chr4_53913847     ZHar    C    A        0      0        2 
   4   chr4_53913847   Sample    C    A        0      0        2 
   4   chr4_53914075     AAsi    T    C        1      2        2 
   4   chr4_53914075     AKia    T    C        0      0        2 
   4   chr4_53914075     AOna    T    C        0      0        2 
   4   chr4_53914075     ASom    T    C        0      0        2 
   4   chr4_53914075     HCab    T    C        0      0        2 
   4   chr4_53914075     HPrz    T    C        0      0        2 
   4   chr4_53914075     ZBoe    T    C        0      0        2 
   4   chr4_53914075     ZGre    T    C        0      0        2 
   4   chr4_53914075     ZHar    T    C        0      0        2 
   4   chr4_53914075   Sample    T    C        1      2        2 
   4   chr4_53914886     AAsi    T    G        0      0        2 
   4   chr4_53914886     AKia    T    G        0      0        2 
   4   chr4_53914886     AOna    T    G        0      0        2 
   4   chr4_53914886     ASom    T    G        0      0        2 
   4   chr4_53914886     HCab    T    G        0      0        2 
   4   chr4_53914886     HPrz    T    G        0      0        2 
   4   chr4_53914886     ZBoe    T    G        1      2        2 
   4   chr4_53914886     ZGre    T    G        0      0        2 
   4   chr4_53914886     ZHar    T    G        0      0        2 
   4   chr4_53914886   Sample    T    G        0      0        2 
   4   chr4_53919891     AAsi    G    C        0      0        2 
   4   chr4_53919891     AKia    G    C        0      0        2 
   4   chr4_53919891     AOna    G    C        0      0        2 
   4   chr4_53919891     ASom    G    C        0      0        2 
   4   chr4_53919891     HCab    G    C        1      2        2 
   4   chr4_53919891     HPrz    G    C        1      2        2 
   4   chr4_53919891     ZBoe    G    C        0      0        2 
   4   chr4_53919891     ZGre    G    C        0      0        2 
   4   chr4_53919891     ZHar    G    C        0      0        2 
   4   chr4_53919891   Sample    G    C        0      0        2 
   4   chr4_53919927     AAsi    A    C        0      0        2 
   4   chr4_53919927     AKia    A    C        0      0        2 
   4   chr4_53919927     AOna    A    C        0      0        2 
   4   chr4_53919927     ASom    A    C        0      0        2 
   4   chr4_53919927     HCab    A    C        0      0        2 
   4   chr4_53919927     HPrz    A    C        0      0        2 
   4   chr4_53919927     ZBoe    A    C        1      2        2 
   4   chr4_53919927     ZGre    A    C        0      0        2 
   4   chr4_53919927     ZHar    A    C        0      0        2 
   4   chr4_53919927   Sample    A    C        0      0        2 
   4   chr4_53926707     AAsi    A    T        0      0        2 
   4   chr4_53926707     AKia    A    T        0      0        2 
   4   chr4_53926707     AOna    A    T        0      0        2 
   4   chr4_53926707     ASom    A    T        0      0        2 
   4   chr4_53926707     HCab    A    T        0      0        2 
   4   chr4_53926707     HPrz    A    T        0      0        2 
   4   chr4_53926707     ZBoe    A    T        0      0        2 
   4   chr4_53926707     ZGre    A    T      0.5      1        2 
   4   chr4_53926707     ZHar    A    T        0      0        2 
   4   chr4_53926707   Sample    A    T        0      0        2 
   4   chr4_53930603     AAsi    A    G        0      0        2 
   4   chr4_53930603     AKia    A    G        0      0        2 
   4   chr4_53930603     AOna    A    G        0      0        2 
   4   chr4_53930603     ASom    A    G        0      0        2 
   4   chr4_53930603     HCab    A    G        0      0        2 
   4   chr4_53930603     HPrz    A    G        0      0        2 
   4   chr4_53930603     ZBoe    A    G      0.5      1        2 
   4   chr4_53930603     ZGre    A    G        0      0        2 
   4   chr4_53930603     ZHar    A    G        0      0        2 
   4   chr4_53930603   Sample    A    G        0      0        2 
   4   chr4_53932727     AAsi    C    T        0      0        2 
   4   chr4_53932727     AKia    C    T        0      0        2 
   4   chr4_53932727     AOna    C    T        0      0        2 
   4   chr4_53932727     ASom    C    T        0      0        2 
   4   chr4_53932727     HCab    C    T      0.5      1        2 
   4   chr4_53932727     HPrz    C    T        0      0        2 
   4   chr4_53932727     ZBoe    C    T        0      0        2 
   4   chr4_53932727     ZGre    C    T        0      0        2 
   4   chr4_53932727     ZHar    C    T        0      0        2 
   4   chr4_53932727   Sample    C    T        0      0        2 
   4   chr4_53933014     AAsi    G    A        0      0        2 
   4   chr4_53933014     AKia    G    A        0      0        2 
   4   chr4_53933014     AOna    G    A        0      0        2 
   4   chr4_53933014     ASom    G    A        0      0        2 
   4   chr4_53933014     HCab    G    A        1      2        2 
   4   chr4_53933014     HPrz    G    A        1      2        2 
   4   chr4_53933014     ZBoe    G    A        0      0        2 
   4   chr4_53933014     ZGre    G    A        0      0        2 
   4   chr4_53933014     ZHar    G    A        0      0        2 
   4   chr4_53933014   Sample    G    A        0      0        2 
   4   chr4_53934634     AAsi    G    T        0      0        2 
   4   chr4_53934634     AKia    G    T        0      0        2 
   4   chr4_53934634     AOna    G    T        0      0        2 
   4   chr4_53934634     ASom    G    T        0      0        2 
   4   chr4_53934634     HCab    G    T        0      0        2 
   4   chr4_53934634     HPrz    G    T        0      0        2 
   4   chr4_53934634     ZBoe    G    T        0      0        2 
   4   chr4_53934634     ZGre    G    T      0.5      1        2 
   4   chr4_53934634     ZHar    G    T        0      0        2 
   4   chr4_53934634   Sample    G    T        0      0        2 
   4   chr4_53939338     AAsi    T    A        0      0        2 
   4   chr4_53939338     AKia    T    A        0      0        2 
   4   chr4_53939338     AOna    T    A        0      0        2 
   4   chr4_53939338     ASom    T    A        0      0        2 
   4   chr4_53939338     HCab    T    A        0      0        2 
   4   chr4_53939338     HPrz    T    A      0.5      1        2 
   4   chr4_53939338     ZBoe    T    A        0      0        2 
   4   chr4_53939338     ZGre    T    A        0      0        2 
   4   chr4_53939338     ZHar    T    A        0      0        2 
   4   chr4_53939338   Sample    T    A        0      0        2 
   4   chr4_53949178     AAsi    A    G        0      0        2 
   4   chr4_53949178     AKia    A    G        0      0        2 
   4   chr4_53949178     AOna    A    G        0      0        2 
   4   chr4_53949178     ASom    A    G        0      0        2 
   4   chr4_53949178     HCab    A    G        1      2        2 
   4   chr4_53949178     HPrz    A    G        1      2        2 
   4   chr4_53949178     ZBoe    A    G        0      0        2 
   4   chr4_53949178     ZGre    A    G        0      0        2 
   4   chr4_53949178     ZHar    A    G        0      0        2 
   4   chr4_53949178   Sample    A    G        0      0        2 
   4   chr4_53953635     AAsi    C    A        0      0        2 
   4   chr4_53953635     AKia    C    A        0      0        2 
   4   chr4_53953635     AOna    C    A        0      0        2 
   4   chr4_53953635     ASom    C    A        0      0        2 
   4   chr4_53953635     HCab    C    A        1      2        2 
   4   chr4_53953635     HPrz    C    A        1      2        2 
   4   chr4_53953635     ZBoe    C    A        0      0        2 
   4   chr4_53953635     ZGre    C    A        0      0        2 
   4   chr4_53953635     ZHar    C    A        0      0        2 
   4   chr4_53953635   Sample    C    A        0      0        2 
   4   chr4_53955907     AAsi    T    C        0      0        2 
   4   chr4_53955907     AKia    T    C        0      0        2 
   4   chr4_53955907     AOna    T    C        0      0        2 
   4   chr4_53955907     ASom    T    C        0      0        2 
   4   chr4_53955907     HCab    T    C        0      0        2 
   4   chr4_53955907     HPrz    T    C        0      0        2 
   4   chr4_53955907     ZBoe    T    C        1      2        2 
   4   chr4_53955907     ZGre    T    C        0      0        2 
   4   chr4_53955907     ZHar    T    C        0      0        2 
   4   chr4_53955907   Sample    T    C        0      0        2 
   4   chr4_53959117     AAsi    A    G        0      0        2 
   4   chr4_53959117     AKia    A    G        0      0        2 
   4   chr4_53959117     AOna    A    G        0      0        2 
   4   chr4_53959117     ASom    A    G        1      2        2 
   4   chr4_53959117     HCab    A    G        0      0        2 
   4   chr4_53959117     HPrz    A    G        0      0        2 
   4   chr4_53959117     ZBoe    A    G        0      0        2 
   4   chr4_53959117     ZGre    A    G        0      0        2 
   4   chr4_53959117     ZHar    A    G        0      0        2 
   4   chr4_53959117   Sample    A    G        0      0        2 
   4   chr4_53959964     AAsi    C    T        0      0        2 
   4   chr4_53959964     AKia    C    T        0      0        2 
   4   chr4_53959964     AOna    C    T        0      0        2 
   4   chr4_53959964     ASom    C    T        0      0        2 
   4   chr4_53959964     HCab    C    T      0.5      1        2 
   4   chr4_53959964     HPrz    C    T        1      2        2 
   4   chr4_53959964     ZBoe    C    T        0      0        2 
   4   chr4_53959964     ZGre    C    T        0      0        2 
   4   chr4_53959964     ZHar    C    T        0      0        2 
   4   chr4_53959964   Sample    C    T        0      0        2 
   4   chr4_53967313     AAsi    T    C        0      0        2 
   4   chr4_53967313     AKia    T    C        0      0        2 
   4   chr4_53967313     AOna    T    C        1      2        2 
   4   chr4_53967313     ASom    T    C        0      0        2 
   4   chr4_53967313     HCab    T    C        0      0        2 
   4   chr4_53967313     HPrz    T    C        0      0        2 
   4   chr4_53967313     ZBoe    T    C        0      0        2 
   4   chr4_53967313     ZGre    T    C        0      0        2 
   4   chr4_53967313     ZHar    T    C        0      0        2 
   4   chr4_53967313   Sample    T    C        0      0        2 
   4   chr4_53967352     AAsi    T    A        0      0        2 
   4   chr4_53967352     AKia    T    A        0      0        2 
   4   chr4_53967352     AOna    T    A        0      0        2 
   4   chr4_53967352     ASom    T    A        0      0        2 
   4   chr4_53967352     HCab    T    A        1      2        2 
   4   chr4_53967352     HPrz    T    A        1      2        2 
   4   chr4_53967352     ZBoe    T    A        0      0        2 
   4   chr4_53967352     ZGre    T    A        0      0        2 
   4   chr4_53967352     ZHar    T    A        0      0        2 
   4   chr4_53967352   Sample    T    A        0      0        2 
   4   chr4_53974665     AAsi    G    C        0      0        2 
   4   chr4_53974665     AKia    G    C        0      0        2 
   4   chr4_53974665     AOna    G    C        0      0        2 
   4   chr4_53974665     ASom    G    C        0      0        2 
   4   chr4_53974665     HCab    G    C        0      0        2 
   4   chr4_53974665     HPrz    G    C        1      2        2 
   4   chr4_53974665     ZBoe    G    C        0      0        2 
   4   chr4_53974665     ZGre    G    C        0      0        2 
   4   chr4_53974665     ZHar    G    C        0      0        2 
   4   chr4_53974665   Sample    G    C        0      0        2 
   4   chr4_53978078     AAsi    T    C        0      0        2 
   4   chr4_53978078     AKia    T    C      0.5      1        2 
   4   chr4_53978078     AOna    T    C        0      0        2 
   4   chr4_53978078     ASom    T    C        0      0        2 
   4   chr4_53978078     HCab    T    C        0      0        2 
   4   chr4_53978078     HPrz    T    C        0      0        2 
   4   chr4_53978078     ZBoe    T    C        0      0        2 
   4   chr4_53978078     ZGre    T    C        0      0        2 
   4   chr4_53978078     ZHar    T    C        0      0        2 
   4   chr4_53978078   Sample    T    C        0      0        2 
   4   chr4_53979636     AAsi    T    C        1      2        2 
   4   chr4_53979636     AKia    T    C        0      0        2 
   4   chr4_53979636     AOna    T    C        0      0        2 
   4   chr4_53979636     ASom    T    C        0      0        2 
   4   chr4_53979636     HCab    T    C        0      0        2 
   4   chr4_53979636     HPrz    T    C        0      0        2 
   4   chr4_53979636     ZBoe    T    C        0      0        2 
   4   chr4_53979636     ZGre    T    C        0      0        2 
   4   chr4_53979636     ZHar    T    C        0      0        2 
   4   chr4_53979636   Sample    T    C        1      2        2 
   4   chr4_53980687     AAsi    C    G        0      0        2 
   4   chr4_53980687     AKia    C    G        0      0        2 
   4   chr4_53980687     AOna    C    G        0      0        2 
   4   chr4_53980687     ASom    C    G        0      0        2 
   4   chr4_53980687     HCab    C    G      0.5      1        2 
   4   chr4_53980687     HPrz    C    G        0      0        2 
   4   chr4_53980687     ZBoe    C    G        0      0        2 
   4   chr4_53980687     ZGre    C    G        0      0        2 
   4   chr4_53980687     ZHar    C    G        0      0        2 
   4   chr4_53980687   Sample    C    G        0      0        2 
   4   chr4_53984411     AAsi    C    A        0      0        2 
   4   chr4_53984411     AKia    C    A        0      0        2 
   4   chr4_53984411     AOna    C    A        0      0        2 
   4   chr4_53984411     ASom    C    A        0      0        2 
   4   chr4_53984411     HCab    C    A        0      0        2 
   4   chr4_53984411     HPrz    C    A        0      0        2 
   4   chr4_53984411     ZBoe    C    A        0      0        2 
   4   chr4_53984411     ZGre    C    A        1      2        2 
   4   chr4_53984411     ZHar    C    A        0      0        2 
   4   chr4_53984411   Sample    C    A        0      0        2 
   4   chr4_53996171     AAsi    G    C        0      0        2 
   4   chr4_53996171     AKia    G    C        0      0        2 
   4   chr4_53996171     AOna    G    C        0      0        2 
   4   chr4_53996171     ASom    G    C        0      0        2 
   4   chr4_53996171     HCab    G    C      0.5      1        2 
   4   chr4_53996171     HPrz    G    C        0      0        2 
   4   chr4_53996171     ZBoe    G    C        0      0        2 
   4   chr4_53996171     ZGre    G    C        0      0        2 
   4   chr4_53996171     ZHar    G    C        0      0        2 
   4   chr4_53996171   Sample    G    C        0      0        2 
   4   chr4_54001271     AAsi    A    T        0      0        2 
   4   chr4_54001271     AKia    A    T        0      0        2 
   4   chr4_54001271     AOna    A    T        0      0        2 
   4   chr4_54001271     ASom    A    T        0      0        2 
   4   chr4_54001271     HCab    A    T        0      0        2 
   4   chr4_54001271     HPrz    A    T        0      0        2 
   4   chr4_54001271     ZBoe    A    T        0      0        2 
   4   chr4_54001271     ZGre    A    T        1      2        2 
   4   chr4_54001271     ZHar    A    T        0      0        2 
   4   chr4_54001271   Sample    A    T        0      0        2 
   4   chr4_54005301     AAsi    A    G        0      0        2 
   4   chr4_54005301     AKia    A    G        0      0        2 
   4   chr4_54005301     AOna    A    G        0      0        2 
   4   chr4_54005301     ASom    A    G        0      0        2 
   4   chr4_54005301     HCab    A    G        1      2        2 
   4   chr4_54005301     HPrz    A    G        1      2        2 
   4   chr4_54005301     ZBoe    A    G        0      0        2 
   4   chr4_54005301     ZGre    A    G        0      0        2 
   4   chr4_54005301     ZHar    A    G        0      0        2 
   4   chr4_54005301   Sample    A    G        0      0        2 
   4   chr4_54008088     AAsi    C    T        1      2        2 
   4   chr4_54008088     AKia    C    T        0      0        2 
   4   chr4_54008088     AOna    C    T        0      0        2 
   4   chr4_54008088     ASom    C    T        1      2        2 
   4   chr4_54008088     HCab    C    T        0      0        2 
   4   chr4_54008088     HPrz    C    T        0      0        2 
   4   chr4_54008088     ZBoe    C    T        0      0        2 
   4   chr4_54008088     ZGre    C    T        0      0        2 
   4   chr4_54008088     ZHar    C    T        0      0        2 
   4   chr4_54008088   Sample    C    T        1      2        2 
   4   chr4_54008697     AAsi    G    T        0      0        2 
   4   chr4_54008697     AKia    G    T        0      0        2 
   4   chr4_54008697     AOna    G    T        0      0        2 
   4   chr4_54008697     ASom    G    T        0      0        2 
   4   chr4_54008697     HCab    G    T      0.5      1        2 
   4   chr4_54008697     HPrz    G    T      0.5      1        2 
   4   chr4_54008697     ZBoe    G    T        0      0        2 
   4   chr4_54008697     ZGre    G    T        0      0        2 
   4   chr4_54008697     ZHar    G    T        0      0        2 
   4   chr4_54008697   Sample    G    T        0      0        2 
   4   chr4_54011075     AAsi    T    C        1      2        2 
   4   chr4_54011075     AKia    T    C        0      0        2 
   4   chr4_54011075     AOna    T    C        0      0        2 
   4   chr4_54011075     ASom    T    C        1      2        2 
   4   chr4_54011075     HCab    T    C        0      0        2 
   4   chr4_54011075     HPrz    T    C        0      0        2 
   4   chr4_54011075     ZBoe    T    C        0      0        2 
   4   chr4_54011075     ZGre    T    C        0      0        2 
   4   chr4_54011075     ZHar    T    C        0      0        2 
   4   chr4_54011075   Sample    T    C        1      2        2 
   4   chr4_54019205     AAsi    T    G        0      0        2 
   4   chr4_54019205     AKia    T    G        0      0        2 
   4   chr4_54019205     AOna    T    G        0      0        2 
   4   chr4_54019205     ASom    T    G        0      0        2 
   4   chr4_54019205     HCab    T    G        0      0        2 
   4   chr4_54019205     HPrz    T    G      0.5      1        2 
   4   chr4_54019205     ZBoe    T    G        0      0        2 
   4   chr4_54019205     ZGre    T    G        0      0        2 
   4   chr4_54019205     ZHar    T    G        0      0        2 
   4   chr4_54019205   Sample    T    G        0      0        2 
   4   chr4_54021299     AAsi    A    G        0      0        2 
   4   chr4_54021299     AKia    A    G        0      0        2 
   4   chr4_54021299     AOna    A    G        0      0        2 
   4   chr4_54021299     ASom    A    G        0      0        2 
   4   chr4_54021299     HCab    A    G        0      0        2 
   4   chr4_54021299     HPrz    A    G        0      0        2 
   4   chr4_54021299     ZBoe    A    G        0      0        2 
   4   chr4_54021299     ZGre    A    G        0      0        2 
   4   chr4_54021299     ZHar    A    G        1      2        2 
   4   chr4_54021299   Sample    A    G        0      0        2 
   4   chr4_54022364     AAsi    C    T        0      0        2 
   4   chr4_54022364     AKia    C    T        0      0        2 
   4   chr4_54022364     AOna    C    T        0      0        2 
   4   chr4_54022364     ASom    C    T        0      0        2 
   4   chr4_54022364     HCab    C    T      0.5      1        2 
   4   chr4_54022364     HPrz    C    T      0.5      1        2 
   4   chr4_54022364     ZBoe    C    T        0      0        2 
   4   chr4_54022364     ZGre    C    T        0      0        2 
   4   chr4_54022364     ZHar    C    T        0      0        2 
   4   chr4_54022364   Sample    C    T        0      0        2 
   4   chr4_54022743     AAsi    G    A        0      0        2 
   4   chr4_54022743     AKia    G    A        0      0        2 
   4   chr4_54022743     AOna    G    A        0      0        2 
   4   chr4_54022743     ASom    G    A        0      0        2 
   4   chr4_54022743     HCab    G    A        0      0        2 
   4   chr4_54022743     HPrz    G    A      0.5      1        2 
   4   chr4_54022743     ZBoe    G    A        0      0        2 
   4   chr4_54022743     ZGre    G    A        0      0        2 
   4   chr4_54022743     ZHar    G    A        0      0        2 
   4   chr4_54022743   Sample    G    A        0      0        2 
   4   chr4_54025315     AAsi    C    T        0      0        2 
   4   chr4_54025315     AKia    C    T        0      0        2 
   4   chr4_54025315     AOna    C    T        0      0        2 
   4   chr4_54025315     ASom    C    T        1      2        2 
   4   chr4_54025315     HCab    C    T        0      0        2 
   4   chr4_54025315     HPrz    C    T        0      0        2 
   4   chr4_54025315     ZBoe    C    T        0      0        2 
   4   chr4_54025315     ZGre    C    T        0      0        2 
   4   chr4_54025315     ZHar    C    T        0      0        2 
   4   chr4_54025315   Sample    C    T        0      0        2 
   4   chr4_54029221     AAsi    C    T        0      0        2 
   4   chr4_54029221     AKia    C    T        0      0        2 
   4   chr4_54029221     AOna    C    T      0.5      1        2 
   4   chr4_54029221     ASom    C    T        0      0        2 
   4   chr4_54029221     HCab    C    T        0      0        2 
   4   chr4_54029221     HPrz    C    T        0      0        2 
   4   chr4_54029221     ZBoe    C    T        0      0        2 
   4   chr4_54029221     ZGre    C    T        0      0        2 
   4   chr4_54029221     ZHar    C    T        0      0        2 
   4   chr4_54029221   Sample    C    T        0      0        2 
   4   chr4_54035730     AAsi    T    C        0      0        2 
   4   chr4_54035730     AKia    T    C        0      0        2 
   4   chr4_54035730     AOna    T    C        0      0        2 
   4   chr4_54035730     ASom    T    C        0      0        2 
   4   chr4_54035730     HCab    T    C      0.5      1        2 
   4   chr4_54035730     HPrz    T    C      0.5      1        2 
   4   chr4_54035730     ZBoe    T    C        0      0        2 
   4   chr4_54035730     ZGre    T    C        0      0        2 
   4   chr4_54035730     ZHar    T    C        0      0        2 
   4   chr4_54035730   Sample    T    C        0      0        2 
   4   chr4_54035815     AAsi    C    G        0      0        2 
   4   chr4_54035815     AKia    C    G        0      0        2 
   4   chr4_54035815     AOna    C    G        0      0        2 
   4   chr4_54035815     ASom    C    G        0      0        2 
   4   chr4_54035815     HCab    C    G        0      0        2 
   4   chr4_54035815     HPrz    C    G      0.5      1        2 
   4   chr4_54035815     ZBoe    C    G        0      0        2 
   4   chr4_54035815     ZGre    C    G        0      0        2 
   4   chr4_54035815     ZHar    C    G        0      0        2 
   4   chr4_54035815   Sample    C    G        0      0        2 
   4   chr4_54045350     AAsi    T    C        0      0        2 
   4   chr4_54045350     AKia    T    C        0      0        2 
   4   chr4_54045350     AOna    T    C        0      0        2 
   4   chr4_54045350     ASom    T    C        0      0        2 
   4   chr4_54045350     HCab    T    C        1      2        2 
   4   chr4_54045350     HPrz    T    C        1      2        2 
   4   chr4_54045350     ZBoe    T    C        0      0        2 
   4   chr4_54045350     ZGre    T    C        0      0        2 
   4   chr4_54045350     ZHar    T    C        0      0        2 
   4   chr4_54045350   Sample    T    C        0      0        2 
   4   chr4_54048581     AAsi    C    T        0      0        2 
   4   chr4_54048581     AKia    C    T        0      0        2 
   4   chr4_54048581     AOna    C    T        0      0        2 
   4   chr4_54048581     ASom    C    T        0      0        2 
   4   chr4_54048581     HCab    C    T        1      2        2 
   4   chr4_54048581     HPrz    C    T        1      2        2 
   4   chr4_54048581     ZBoe    C    T        0      0        2 
   4   chr4_54048581     ZGre    C    T        0      0        2 
   4   chr4_54048581     ZHar    C    T        0      0        2 
   4   chr4_54048581   Sample    C    T        0      0        2 
   4   chr4_54050895     AAsi    C    A        0      0        2 
   4   chr4_54050895     AKia    C    A        1      2        2 
   4   chr4_54050895     AOna    C    A        0      0        2 
   4   chr4_54050895     ASom    C    A        0      0        2 
   4   chr4_54050895     HCab    C    A        0      0        2 
   4   chr4_54050895     HPrz    C    A        0      0        2 
   4   chr4_54050895     ZBoe    C    A        0      0        2 
   4   chr4_54050895     ZGre    C    A        0      0        2 
   4   chr4_54050895     ZHar    C    A        0      0        2 
   4   chr4_54050895   Sample    C    A        0      0        2 
   4   chr4_54051018     AAsi    A    G        0      0        2 
   4   chr4_54051018     AKia    A    G      0.5      1        2 
   4   chr4_54051018     AOna    A    G        0      0        2 
   4   chr4_54051018     ASom    A    G        0      0        2 
   4   chr4_54051018     HCab    A    G        0      0        2 
   4   chr4_54051018     HPrz    A    G        0      0        2 
   4   chr4_54051018     ZBoe    A    G        0      0        2 
   4   chr4_54051018     ZGre    A    G        0      0        2 
   4   chr4_54051018     ZHar    A    G        0      0        2 
   4   chr4_54051018   Sample    A    G        0      0        2 
   4   chr4_54053941     AAsi    T    A        0      0        2 
   4   chr4_54053941     AKia    T    A        0      0        2 
   4   chr4_54053941     AOna    T    A        0      0        2 
   4   chr4_54053941     ASom    T    A        0      0        2 
   4   chr4_54053941     HCab    T    A        0      0        2 
   4   chr4_54053941     HPrz    T    A        0      0        2 
   4   chr4_54053941     ZBoe    T    A      0.5      1        2 
   4   chr4_54053941     ZGre    T    A        0      0        2 
   4   chr4_54053941     ZHar    T    A        0      0        2 
   4   chr4_54053941   Sample    T    A        0      0        2 
   4   chr4_54064212     AAsi    C    T        0      0        2 
   4   chr4_54064212     AKia    C    T        0      0        2 
   4   chr4_54064212     AOna    C    T        0      0        2 
   4   chr4_54064212     ASom    C    T        0      0        2 
   4   chr4_54064212     HCab    C    T        0      0        2 
   4   chr4_54064212     HPrz    C    T        0      0        2 
   4   chr4_54064212     ZBoe    C    T        0      0        2 
   4   chr4_54064212     ZGre    C    T        1      2        2 
   4   chr4_54064212     ZHar    C    T        0      0        2 
   4   chr4_54064212   Sample    C    T        0      0        2 
   4   chr4_54065300     AAsi    A    G        0      0        2 
   4   chr4_54065300     AKia    A    G        0      0        2 
   4   chr4_54065300     AOna    A    G        0      0        2 
   4   chr4_54065300     ASom    A    G        0      0        2 
   4   chr4_54065300     HCab    A    G        0      0        2 
   4   chr4_54065300     HPrz    A    G        0      0        2 
   4   chr4_54065300     ZBoe    A    G      0.5      1        2 
   4   chr4_54065300     ZGre    A    G        0      0        2 
   4   chr4_54065300     ZHar    A    G        0      0        2 
   4   chr4_54065300   Sample    A    G        0      0        2 
   4   chr4_54068522     AAsi    C    T      0.5      1        2 
   4   chr4_54068522     AKia    C    T        0      0        2 
   4   chr4_54068522     AOna    C    T        0      0        2 
   4   chr4_54068522     ASom    C    T        0      0        2 
   4   chr4_54068522     HCab    C    T        0      0        2 
   4   chr4_54068522     HPrz    C    T        0      0        2 
   4   chr4_54068522     ZBoe    C    T        0      0        2 
   4   chr4_54068522     ZGre    C    T        0      0        2 
   4   chr4_54068522     ZHar    C    T        0      0        2 
   4   chr4_54068522   Sample    C    T        0      0        2 
   4   chr4_54078196     AAsi    G    C        0      0        2 
   4   chr4_54078196     AKia    G    C        0      0        2 
   4   chr4_54078196     AOna    G    C        0      0        2 
   4   chr4_54078196     ASom    G    C        0      0        2 
   4   chr4_54078196     HCab    G    C        0      0        2 
   4   chr4_54078196     HPrz    G    C        0      0        2 
   4   chr4_54078196     ZBoe    G    C        0      0        2 
   4   chr4_54078196     ZGre    G    C      0.5      1        2 
   4   chr4_54078196     ZHar    G    C        0      0        2 
   4   chr4_54078196   Sample    G    C        0      0        2 
   4   chr4_54091016     AAsi    T    C        1      2        2 
   4   chr4_54091016     AKia    T    C        0      0        2 
   4   chr4_54091016     AOna    T    C      0.5      1        2 
   4   chr4_54091016     ASom    T    C        1      2        2 
   4   chr4_54091016     HCab    T    C        0      0        2 
   4   chr4_54091016     HPrz    T    C        0      0        2 
   4   chr4_54091016     ZBoe    T    C        0      0        2 
   4   chr4_54091016     ZGre    T    C        0      0        2 
   4   chr4_54091016     ZHar    T    C        0      0        2 
   4   chr4_54091016   Sample    T    C        1      2        2 
   4   chr4_54109226     AAsi    A    G        0      0        2 
   4   chr4_54109226     AKia    A    G        0      0        2 
   4   chr4_54109226     AOna    A    G        0      0        2 
   4   chr4_54109226     ASom    A    G        0      0        2 
   4   chr4_54109226     HCab    A    G        0      0        2 
   4   chr4_54109226     HPrz    A    G        0      0        2 
   4   chr4_54109226     ZBoe    A    G      0.5      1        2 
   4   chr4_54109226     ZGre    A    G        0      0        2 
   4   chr4_54109226     ZHar    A    G        0      0        2 
   4   chr4_54109226   Sample    A    G        0      0        2 
   4   chr4_54115309     AAsi    T    C        0      0        2 
   4   chr4_54115309     AKia    T    C        1      2        2 
   4   chr4_54115309     AOna    T    C        0      0        2 
   4   chr4_54115309     ASom    T    C        0      0        2 
   4   chr4_54115309     HCab    T    C        0      0        2 
   4   chr4_54115309     HPrz    T    C        0      0        2 
   4   chr4_54115309     ZBoe    T    C        0      0        2 
   4   chr4_54115309     ZGre    T    C        0      0        2 
   4   chr4_54115309     ZHar    T    C        0      0        2 
   4   chr4_54115309   Sample    T    C        0      0        2 
   4   chr4_54116043     AAsi    T    C        0      0        2 
   4   chr4_54116043     AKia    T    C        0      0        2 
   4   chr4_54116043     AOna    T    C        0      0        2 
   4   chr4_54116043     ASom    T    C        0      0        2 
   4   chr4_54116043     HCab    T    C        1      2        2 
   4   chr4_54116043     HPrz    T    C        1      2        2 
   4   chr4_54116043     ZBoe    T    C        0      0        2 
   4   chr4_54116043     ZGre    T    C        0      0        2 
   4   chr4_54116043     ZHar    T    C        0      0        2 
   4   chr4_54116043   Sample    T    C        0      0        2 
   4   chr4_54120125     AAsi    G    T        0      0        2 
   4   chr4_54120125     AKia    G    T        0      0        2 
   4   chr4_54120125     AOna    G    T        0      0        2 
   4   chr4_54120125     ASom    G    T        0      0        2 
   4   chr4_54120125     HCab    G    T        0      0        2 
   4   chr4_54120125     HPrz    G    T        0      0        2 
   4   chr4_54120125     ZBoe    G    T        0      0        2 
   4   chr4_54120125     ZGre    G    T      0.5      1        2 
   4   chr4_54120125     ZHar    G    T        0      0        2 
   4   chr4_54120125   Sample    G    T        0      0        2 
   4   chr4_54122282     AAsi    T    C        0      0        2 
   4   chr4_54122282     AKia    T    C        1      2        2 
   4   chr4_54122282     AOna    T    C        0      0        2 
   4   chr4_54122282     ASom    T    C        0      0        2 
   4   chr4_54122282     HCab    T    C        0      0        2 
   4   chr4_54122282     HPrz    T    C        0      0        2 
   4   chr4_54122282     ZBoe    T    C        0      0        2 
   4   chr4_54122282     ZGre    T    C        0      0        2 
   4   chr4_54122282     ZHar    T    C        0      0        2 
   4   chr4_54122282   Sample    T    C        0      0        2 
   4   chr4_54127478     AAsi    C    T        1      2        2 
   4   chr4_54127478     AKia    C    T        0      0        2 
   4   chr4_54127478     AOna    C    T        0      0        2 
   4   chr4_54127478     ASom    C    T        1      2        2 
   4   chr4_54127478     HCab    C    T        0      0        2 
   4   chr4_54127478     HPrz    C    T        0      0        2 
   4   chr4_54127478     ZBoe    C    T        0      0        2 
   4   chr4_54127478     ZGre    C    T        0      0        2 
   4   chr4_54127478     ZHar    C    T        0      0        2 
   4   chr4_54127478   Sample    C    T        1      2        2 
   4   chr4_54129012     AAsi    C    T        0      0        2 
   4   chr4_54129012     AKia    C    T        0      0        2 
   4   chr4_54129012     AOna    C    T        0      0        2 
   4   chr4_54129012     ASom    C    T        0      0        2 
   4   chr4_54129012     HCab    C    T        1      2        2 
   4   chr4_54129012     HPrz    C    T        1      2        2 
   4   chr4_54129012     ZBoe    C    T        0      0        2 
   4   chr4_54129012     ZGre    C    T        0      0        2 
   4   chr4_54129012     ZHar    C    T        0      0        2 
   4   chr4_54129012   Sample    C    T        0      0        2 
   4   chr4_54130854     AAsi    G    A        0      0        2 
   4   chr4_54130854     AKia    G    A        0      0        2 
   4   chr4_54130854     AOna    G    A        0      0        2 
   4   chr4_54130854     ASom    G    A        0      0        2 
   4   chr4_54130854     HCab    G    A        1      2        2 
   4   chr4_54130854     HPrz    G    A        1      2        2 
   4   chr4_54130854     ZBoe    G    A        0      0        2 
   4   chr4_54130854     ZGre    G    A        0      0        2 
   4   chr4_54130854     ZHar    G    A        0      0        2 
   4   chr4_54130854   Sample    G    A        0      0        2 
   4   chr4_54131874     AAsi    G    A        0      0        2 
   4   chr4_54131874     AKia    G    A        0      0        2 
   4   chr4_54131874     AOna    G    A        0      0        2 
   4   chr4_54131874     ASom    G    A        0      0        2 
   4   chr4_54131874     HCab    G    A        0      0        2 
   4   chr4_54131874     HPrz    G    A        0      0        2 
   4   chr4_54131874     ZBoe    G    A        0      0        2 
   4   chr4_54131874     ZGre    G    A        0      0        2 
   4   chr4_54131874     ZHar    G    A      0.5      1        2 
   4   chr4_54131874   Sample    G    A        0      0        2 
   4   chr4_54145563     AAsi    A    G        0      0        2 
   4   chr4_54145563     AKia    A    G        0      0        2 
   4   chr4_54145563     AOna    A    G        0      0        2 
   4   chr4_54145563     ASom    A    G        0      0        2 
   4   chr4_54145563     HCab    A    G        1      2        2 
   4   chr4_54145563     HPrz    A    G        1      2        2 
   4   chr4_54145563     ZBoe    A    G        0      0        2 
   4   chr4_54145563     ZGre    A    G        0      0        2 
   4   chr4_54145563     ZHar    A    G        0      0        2 
   4   chr4_54145563   Sample    A    G        0      0        2 
   4   chr4_54146186     AAsi    C    T        0      0        2 
   4   chr4_54146186     AKia    C    T        0      0        2 
   4   chr4_54146186     AOna    C    T        0      0        2 
   4   chr4_54146186     ASom    C    T        0      0        2 
   4   chr4_54146186     HCab    C    T        1      2        2 
   4   chr4_54146186     HPrz    C    T        1      2        2 
   4   chr4_54146186     ZBoe    C    T        0      0        2 
   4   chr4_54146186     ZGre    C    T        0      0        2 
   4   chr4_54146186     ZHar    C    T        0      0        2 
   4   chr4_54146186   Sample    C    T        0      0        2 
   4   chr4_54147512     AAsi    G    A        0      0        2 
   4   chr4_54147512     AKia    G    A        0      0        2 
   4   chr4_54147512     AOna    G    A        0      0        2 
   4   chr4_54147512     ASom    G    A        0      0        2 
   4   chr4_54147512     HCab    G    A        0      0        2 
   4   chr4_54147512     HPrz    G    A        0      0        2 
   4   chr4_54147512     ZBoe    G    A      0.5      1        2 
   4   chr4_54147512     ZGre    G    A        0      0        2 
   4   chr4_54147512     ZHar    G    A        0      0        2 
   4   chr4_54147512   Sample    G    A        0      0        2 
   4   chr4_54153978     AAsi    A    C        0      0        2 
   4   chr4_54153978     AKia    A    C        1      2        2 
   4   chr4_54153978     AOna    A    C        0      0        2 
   4   chr4_54153978     ASom    A    C        0      0        2 
   4   chr4_54153978     HCab    A    C        0      0        2 
   4   chr4_54153978     HPrz    A    C        0      0        2 
   4   chr4_54153978     ZBoe    A    C        0      0        2 
   4   chr4_54153978     ZGre    A    C        0      0        2 
   4   chr4_54153978     ZHar    A    C        0      0        2 
   4   chr4_54153978   Sample    A    C        0      0        2 
   4   chr4_54155783     AAsi    C    T        0      0        2 
   4   chr4_54155783     AKia    C    T        0      0        2 
   4   chr4_54155783     AOna    C    T        0      0        2 
   4   chr4_54155783     ASom    C    T        0      0        2 
   4   chr4_54155783     HCab    C    T        0      0        2 
   4   chr4_54155783     HPrz    C    T        0      0        2 
   4   chr4_54155783     ZBoe    C    T        0      0        2 
   4   chr4_54155783     ZGre    C    T      0.5      1        2 
   4   chr4_54155783     ZHar    C    T        0      0        2 
   4   chr4_54155783   Sample    C    T        0      0        2 
   4   chr4_54157741     AAsi    A    G        0      0        2 
   4   chr4_54157741     AKia    A    G        0      0        2 
   4   chr4_54157741     AOna    A    G        0      0        2 
   4   chr4_54157741     ASom    A    G        0      0        2 
   4   chr4_54157741     HCab    A    G        0      0        2 
   4   chr4_54157741     HPrz    A    G        0      0        2 
   4   chr4_54157741     ZBoe    A    G      0.5      1        2 
   4   chr4_54157741     ZGre    A    G        0      0        2 
   4   chr4_54157741     ZHar    A    G        0      0        2 
   4   chr4_54157741   Sample    A    G        0      0        2 
   4   chr4_54173767     AAsi    A    G        0      0        2 
   4   chr4_54173767     AKia    A    G        0      0        2 
   4   chr4_54173767     AOna    A    G        0      0        2 
   4   chr4_54173767     ASom    A    G        0      0        2 
   4   chr4_54173767     HCab    A    G        1      2        2 
   4   chr4_54173767     HPrz    A    G        1      2        2 
   4   chr4_54173767     ZBoe    A    G        0      0        2 
   4   chr4_54173767     ZGre    A    G        0      0        2 
   4   chr4_54173767     ZHar    A    G        0      0        2 
   4   chr4_54173767   Sample    A    G        0      0        2 
   4   chr4_54175685     AAsi    A    G        0      0        2 
   4   chr4_54175685     AKia    A    G        0      0        2 
   4   chr4_54175685     AOna    A    G      0.5      1        2 
   4   chr4_54175685     ASom    A    G        0      0        2 
   4   chr4_54175685     HCab    A    G        0      0        2 
   4   chr4_54175685     HPrz    A    G        0      0        2 
   4   chr4_54175685     ZBoe    A    G        0      0        2 
   4   chr4_54175685     ZGre    A    G        0      0        2 
   4   chr4_54175685     ZHar    A    G        0      0        2 
   4   chr4_54175685   Sample    A    G        0      0        2 
   4   chr4_54194956     AAsi    C    T        0      0        2 
   4   chr4_54194956     AKia    C    T        1      2        2 
   4   chr4_54194956     AOna    C    T        0      0        2 
   4   chr4_54194956     ASom    C    T        0      0        2 
   4   chr4_54194956     HCab    C    T        0      0        2 
   4   chr4_54194956     HPrz    C    T        0      0        2 
   4   chr4_54194956     ZBoe    C    T        0      0        2 
   4   chr4_54194956     ZGre    C    T        0      0        2 
   4   chr4_54194956     ZHar    C    T        0      0        2 
   4   chr4_54194956   Sample    C    T        0      0        2 
   4   chr4_54197423     AAsi    T    G        0      0        2 
   4   chr4_54197423     AKia    T    G        0      0        2 
   4   chr4_54197423     AOna    T    G        0      0        2 
   4   chr4_54197423     ASom    T    G        0      0        2 
   4   chr4_54197423     HCab    T    G        0      0        2 
   4   chr4_54197423     HPrz    T    G        0      0        2 
   4   chr4_54197423     ZBoe    T    G        0      0        2 
   4   chr4_54197423     ZGre    T    G        0      0        2 
   4   chr4_54197423     ZHar    T    G        1      2        2 
   4   chr4_54197423   Sample    T    G        0      0        2 
   4   chr4_54204092     AAsi    T    G        0      0        2 
   4   chr4_54204092     AKia    T    G        0      0        2 
   4   chr4_54204092     AOna    T    G        0      0        2 
   4   chr4_54204092     ASom    T    G        0      0        2 
   4   chr4_54204092     HCab    T    G        1      2        2 
   4   chr4_54204092     HPrz    T    G        1      2        2 
   4   chr4_54204092     ZBoe    T    G        0      0        2 
   4   chr4_54204092     ZGre    T    G        0      0        2 
   4   chr4_54204092     ZHar    T    G        0      0        2 
   4   chr4_54204092   Sample    T    G        0      0        2 
   4   chr4_54205734     AAsi    T    C        0      0        2 
   4   chr4_54205734     AKia    T    C        0      0        2 
   4   chr4_54205734     AOna    T    C      0.5      1        2 
   4   chr4_54205734     ASom    T    C        0      0        2 
   4   chr4_54205734     HCab    T    C        0      0        2 
   4   chr4_54205734     HPrz    T    C        0      0        2 
   4   chr4_54205734     ZBoe    T    C        0      0        2 
   4   chr4_54205734     ZGre    T    C        0      0        2 
   4   chr4_54205734     ZHar    T    C        0      0        2 
   4   chr4_54205734   Sample    T    C        0      0        2 
   4   chr4_54207389     AAsi    C    T        0      0        2 
   4   chr4_54207389     AKia    C    T        0      0        2 
   4   chr4_54207389     AOna    C    T        0      0        2 
   4   chr4_54207389     ASom    C    T        1      2        2 
   4   chr4_54207389     HCab    C    T        0      0        2 
   4   chr4_54207389     HPrz    C    T        0      0        2 
   4   chr4_54207389     ZBoe    C    T        0      0        2 
   4   chr4_54207389     ZGre    C    T        0      0        2 
   4   chr4_54207389     ZHar    C    T        0      0        2 
   4   chr4_54207389   Sample    C    T        0      0        2 
   4   chr4_54208129     AAsi    C    A        0      0        2 
   4   chr4_54208129     AKia    C    A        0      0        2 
   4   chr4_54208129     AOna    C    A        0      0        2 
   4   chr4_54208129     ASom    C    A        0      0        2 
   4   chr4_54208129     HCab    C    A        0      0        2 
   4   chr4_54208129     HPrz    C    A        0      0        2 
   4   chr4_54208129     ZBoe    C    A        0      0        2 
   4   chr4_54208129     ZGre    C    A        0      0        2 
   4   chr4_54208129     ZHar    C    A        1      2        2 
   4   chr4_54208129   Sample    C    A        0      0        2 
   4   chr4_54210173     AAsi    G    A        1      2        2 
   4   chr4_54210173     AKia    G    A        0      0        2 
   4   chr4_54210173     AOna    G    A        0      0        2 
   4   chr4_54210173     ASom    G    A        1      2        2 
   4   chr4_54210173     HCab    G    A        0      0        2 
   4   chr4_54210173     HPrz    G    A        0      0        2 
   4   chr4_54210173     ZBoe    G    A        0      0        2 
   4   chr4_54210173     ZGre    G    A        0      0        2 
   4   chr4_54210173     ZHar    G    A        0      0        2 
   4   chr4_54210173   Sample    G    A        1      2        2 
   4   chr4_54211621     AAsi    T    G        0      0        2 
   4   chr4_54211621     AKia    T    G        0      0        2 
   4   chr4_54211621     AOna    T    G      0.5      1        2 
   4   chr4_54211621     ASom    T    G        0      0        2 
   4   chr4_54211621     HCab    T    G        0      0        2 
   4   chr4_54211621     HPrz    T    G        0      0        2 
   4   chr4_54211621     ZBoe    T    G        0      0        2 
   4   chr4_54211621     ZGre    T    G        0      0        2 
   4   chr4_54211621     ZHar    T    G        0      0        2 
   4   chr4_54211621   Sample    T    G        0      0        2 
   4   chr4_54217893     AAsi    T    C        0      0        2 
   4   chr4_54217893     AKia    T    C        0      0        2 
   4   chr4_54217893     AOna    T    C        0      0        2 
   4   chr4_54217893     ASom    T    C        0      0        2 
   4   chr4_54217893     HCab    T    C      0.5      1        2 
   4   chr4_54217893     HPrz    T    C        0      0        2 
   4   chr4_54217893     ZBoe    T    C        0      0        2 
   4   chr4_54217893     ZGre    T    C        0      0        2 
   4   chr4_54217893     ZHar    T    C        0      0        2 
   4   chr4_54217893   Sample    T    C        0      0        2 
   4   chr4_54225721     AAsi    G    A        0      0        2 
   4   chr4_54225721     AKia    G    A        0      0        2 
   4   chr4_54225721     AOna    G    A      0.5      1        2 
   4   chr4_54225721     ASom    G    A        0      0        2 
   4   chr4_54225721     HCab    G    A        0      0        2 
   4   chr4_54225721     HPrz    G    A        0      0        2 
   4   chr4_54225721     ZBoe    G    A        0      0        2 
   4   chr4_54225721     ZGre    G    A        0      0        2 
   4   chr4_54225721     ZHar    G    A        0      0        2 
   4   chr4_54225721   Sample    G    A        0      0        2 
   4   chr4_54233091     AAsi    A    C      0.5      1        2 
   4   chr4_54233091     AKia    A    C        0      0        2 
   4   chr4_54233091     AOna    A    C        0      0        2 
   4   chr4_54233091     ASom    A    C        0      0        2 
   4   chr4_54233091     HCab    A    C        0      0        2 
   4   chr4_54233091     HPrz    A    C        0      0        2 
   4   chr4_54233091     ZBoe    A    C        0      0        2 
   4   chr4_54233091     ZGre    A    C        0      0        2 
   4   chr4_54233091     ZHar    A    C        0      0        2 
   4   chr4_54233091   Sample    A    C        1      2        2 
   4   chr4_54241234     AAsi    T    C        0      0        2 
   4   chr4_54241234     AKia    T    C        0      0        2 
   4   chr4_54241234     AOna    T    C        0      0        2 
   4   chr4_54241234     ASom    T    C        0      0        2 
   4   chr4_54241234     HCab    T    C        1      2        2 
   4   chr4_54241234     HPrz    T    C        1      2        2 
   4   chr4_54241234     ZBoe    T    C        0      0        2 
   4   chr4_54241234     ZGre    T    C        0      0        2 
   4   chr4_54241234     ZHar    T    C        0      0        2 
   4   chr4_54241234   Sample    T    C        0      0        2 
   4   chr4_54241293     AAsi    T    C        0      0        2 
   4   chr4_54241293     AKia    T    C      0.5      1        2 
   4   chr4_54241293     AOna    T    C      0.5      1        2 
   4   chr4_54241293     ASom    T    C        0      0        2 
   4   chr4_54241293     HCab    T    C        0      0        2 
   4   chr4_54241293     HPrz    T    C        0      0        2 
   4   chr4_54241293     ZBoe    T    C        0      0        2 
   4   chr4_54241293     ZGre    T    C        0      0        2 
   4   chr4_54241293     ZHar    T    C        0      0        2 
   4   chr4_54241293   Sample    T    C        0      0        2 
   4   chr4_54242463     AAsi    G    A        0      0        2 
   4   chr4_54242463     AKia    G    A        0      0        2 
   4   chr4_54242463     AOna    G    A        0      0        2 
   4   chr4_54242463     ASom    G    A        0      0        2 
   4   chr4_54242463     HCab    G    A      0.5      1        2 
   4   chr4_54242463     HPrz    G    A        0      0        2 
   4   chr4_54242463     ZBoe    G    A        0      0        2 
   4   chr4_54242463     ZGre    G    A        0      0        2 
   4   chr4_54242463     ZHar    G    A        0      0        2 
   4   chr4_54242463   Sample    G    A        0      0        2 
   4   chr4_54246914     AAsi    T    G        0      0        2 
   4   chr4_54246914     AKia    T    G      0.5      1        2 
   4   chr4_54246914     AOna    T    G      0.5      1        2 
   4   chr4_54246914     ASom    T    G        0      0        2 
   4   chr4_54246914     HCab    T    G        0      0        2 
   4   chr4_54246914     HPrz    T    G        0      0        2 
   4   chr4_54246914     ZBoe    T    G        0      0        2 
   4   chr4_54246914     ZGre    T    G        0      0        2 
   4   chr4_54246914     ZHar    T    G        0      0        2 
   4   chr4_54246914   Sample    T    G        0      0        2 
   4   chr4_54247974     AAsi    A    G      0.5      1        2 
   4   chr4_54247974     AKia    A    G        0      0        2 
   4   chr4_54247974     AOna    A    G        0      0        2 
   4   chr4_54247974     ASom    A    G        0      0        2 
   4   chr4_54247974     HCab    A    G        0      0        2 
   4   chr4_54247974     HPrz    A    G        0      0        2 
   4   chr4_54247974     ZBoe    A    G        0      0        2 
   4   chr4_54247974     ZGre    A    G        0      0        2 
   4   chr4_54247974     ZHar    A    G        0      0        2 
   4   chr4_54247974   Sample    A    G        0      0        2 
   4   chr4_54263203     AAsi    G    A        0      0        2 
   4   chr4_54263203     AKia    G    A        0      0        2 
   4   chr4_54263203     AOna    G    A        0      0        2 
   4   chr4_54263203     ASom    G    A        0      0        2 
   4   chr4_54263203     HCab    G    A        0      0        2 
   4   chr4_54263203     HPrz    G    A        0      0        2 
   4   chr4_54263203     ZBoe    G    A        0      0        2 
   4   chr4_54263203     ZGre    G    A        0      0        2 
   4   chr4_54263203     ZHar    G    A        1      2        2 
   4   chr4_54263203   Sample    G    A        0      0        2 
   4   chr4_54264146     AAsi    C    A        0      0        2 
   4   chr4_54264146     AKia    C    A        0      0        2 
   4   chr4_54264146     AOna    C    A        0      0        2 
   4   chr4_54264146     ASom    C    A        0      0        2 
   4   chr4_54264146     HCab    C    A        0      0        2 
   4   chr4_54264146     HPrz    C    A        0      0        2 
   4   chr4_54264146     ZBoe    C    A      0.5      1        2 
   4   chr4_54264146     ZGre    C    A        0      0        2 
   4   chr4_54264146     ZHar    C    A        0      0        2 
   4   chr4_54264146   Sample    C    A        0      0        2 
   4   chr4_54264442     AAsi    C    T        0      0        2 
   4   chr4_54264442     AKia    C    T      0.5      1        2 
   4   chr4_54264442     AOna    C    T        0      0        2 
   4   chr4_54264442     ASom    C    T        0      0        2 
   4   chr4_54264442     HCab    C    T        0      0        2 
   4   chr4_54264442     HPrz    C    T        0      0        2 
   4   chr4_54264442     ZBoe    C    T        0      0        2 
   4   chr4_54264442     ZGre    C    T        0      0        2 
   4   chr4_54264442     ZHar    C    T        0      0        2 
   4   chr4_54264442   Sample    C    T        0      0        2 
   4   chr4_54265175     AAsi    A    G        0      0        2 
   4   chr4_54265175     AKia    A    G        0      0        2 
   4   chr4_54265175     AOna    A    G        0      0        2 
   4   chr4_54265175     ASom    A    G        0      0        2 
   4   chr4_54265175     HCab    A    G        1      2        2 
   4   chr4_54265175     HPrz    A    G        1      2        2 
   4   chr4_54265175     ZBoe    A    G        0      0        2 
   4   chr4_54265175     ZGre    A    G        0      0        2 
   4   chr4_54265175     ZHar    A    G        0      0        2 
   4   chr4_54265175   Sample    A    G        0      0        2 
   4   chr4_54268922     AAsi    T    C        0      0        2 
   4   chr4_54268922     AKia    T    C        0      0        2 
   4   chr4_54268922     AOna    T    C        0      0        2 
   4   chr4_54268922     ASom    T    C        0      0        2 
   4   chr4_54268922     HCab    T    C        1      2        2 
   4   chr4_54268922     HPrz    T    C        1      2        2 
   4   chr4_54268922     ZBoe    T    C        0      0        2 
   4   chr4_54268922     ZGre    T    C        0      0        2 
   4   chr4_54268922     ZHar    T    C        0      0        2 
   4   chr4_54268922   Sample    T    C        0      0        2 
   4   chr4_54271128     AAsi    T    G        0      0        2 
   4   chr4_54271128     AKia    T    G        0      0        2 
   4   chr4_54271128     AOna    T    G        0      0        2 
   4   chr4_54271128     ASom    T    G        0      0        2 
   4   chr4_54271128     HCab    T    G        1      2        2 
   4   chr4_54271128     HPrz    T    G        1      2        2 
   4   chr4_54271128     ZBoe    T    G        0      0        2 
   4   chr4_54271128     ZGre    T    G        0      0        2 
   4   chr4_54271128     ZHar    T    G        0      0        2 
   4   chr4_54271128   Sample    T    G        0      0        2 
   4   chr4_54276738     AAsi    G    T        0      0        2 
   4   chr4_54276738     AKia    G    T        0      0        2 
   4   chr4_54276738     AOna    G    T        0      0        2 
   4   chr4_54276738     ASom    G    T        0      0        2 
   4   chr4_54276738     HCab    G    T        0      0        2 
   4   chr4_54276738     HPrz    G    T        0      0        2 
   4   chr4_54276738     ZBoe    G    T        0      0        2 
   4   chr4_54276738     ZGre    G    T        0      0        2 
   4   chr4_54276738     ZHar    G    T        1      2        2 
   4   chr4_54276738   Sample    G    T        0      0        2 
   4   chr4_54279425     AAsi    G    A        0      0        2 
   4   chr4_54279425     AKia    G    A        0      0        2 
   4   chr4_54279425     AOna    G    A        0      0        2 
   4   chr4_54279425     ASom    G    A        0      0        2 
   4   chr4_54279425     HCab    G    A        1      2        2 
   4   chr4_54279425     HPrz    G    A        1      2        2 
   4   chr4_54279425     ZBoe    G    A        0      0        2 
   4   chr4_54279425     ZGre    G    A        0      0        2 
   4   chr4_54279425     ZHar    G    A        0      0        2 
   4   chr4_54279425   Sample    G    A        0      0        2 
   4   chr4_54288644     AAsi    C    T        0      0        2 
   4   chr4_54288644     AKia    C    T        0      0        2 
   4   chr4_54288644     AOna    C    T        0      0        2 
   4   chr4_54288644     ASom    C    T        0      0        2 
   4   chr4_54288644     HCab    C    T        1      2        2 
   4   chr4_54288644     HPrz    C    T        1      2        2 
   4   chr4_54288644     ZBoe    C    T        0      0        2 
   4   chr4_54288644     ZGre    C    T        0      0        2 
   4   chr4_54288644     ZHar    C    T        0      0        2 
   4   chr4_54288644   Sample    C    T        0      0        2 
   4   chr4_54291822     AAsi    T    C        0      0        2 
   4   chr4_54291822     AKia    T    C      0.5      1        2 
   4   chr4_54291822     AOna    T    C        0      0        2 
   4   chr4_54291822     ASom    T    C        0      0        2 
   4   chr4_54291822     HCab    T    C        0      0        2 
   4   chr4_54291822     HPrz    T    C        0      0        2 
   4   chr4_54291822     ZBoe    T    C        0      0        2 
   4   chr4_54291822     ZGre    T    C        0      0        2 
   4   chr4_54291822     ZHar    T    C        0      0        2 
   4   chr4_54291822   Sample    T    C        0      0        2 
   4   chr4_54298110     AAsi    A    G        0      0        2 
   4   chr4_54298110     AKia    A    G        0      0        2 
   4   chr4_54298110     AOna    A    G        0      0        2 
   4   chr4_54298110     ASom    A    G        1      2        2 
   4   chr4_54298110     HCab    A    G        0      0        2 
   4   chr4_54298110     HPrz    A    G        0      0        2 
   4   chr4_54298110     ZBoe    A    G        0      0        2 
   4   chr4_54298110     ZGre    A    G        0      0        2 
   4   chr4_54298110     ZHar    A    G        0      0        2 
   4   chr4_54298110   Sample    A    G        0      0        2 
   4   chr4_54301838     AAsi    T    C      0.5      1        2 
   4   chr4_54301838     AKia    T    C        0      0        2 
   4   chr4_54301838     AOna    T    C        0      0        2 
   4   chr4_54301838     ASom    T    C        0      0        2 
   4   chr4_54301838     HCab    T    C        0      0        2 
   4   chr4_54301838     HPrz    T    C        0      0        2 
   4   chr4_54301838     ZBoe    T    C        0      0        2 
   4   chr4_54301838     ZGre    T    C        0      0        2 
   4   chr4_54301838     ZHar    T    C        0      0        2 
   4   chr4_54301838   Sample    T    C        1      2        2 
   4   chr4_54314907     AAsi    G    A        0      0        2 
   4   chr4_54314907     AKia    G    A        0      0        2 
   4   chr4_54314907     AOna    G    A        0      0        2 
   4   chr4_54314907     ASom    G    A        0      0        2 
   4   chr4_54314907     HCab    G    A        1      2        2 
   4   chr4_54314907     HPrz    G    A        1      2        2 
   4   chr4_54314907     ZBoe    G    A        0      0        2 
   4   chr4_54314907     ZGre    G    A        0      0        2 
   4   chr4_54314907     ZHar    G    A        0      0        2 
   4   chr4_54314907   Sample    G    A        0      0        2 
   4   chr4_54319811     AAsi    T    C        1      2        2 
   4   chr4_54319811     AKia    T    C        0      0        2 
   4   chr4_54319811     AOna    T    C        1      2        2 
   4   chr4_54319811     ASom    T    C        1      2        2 
   4   chr4_54319811     HCab    T    C        0      0        2 
   4   chr4_54319811     HPrz    T    C        0      0        2 
   4   chr4_54319811     ZBoe    T    C        0      0        2 
   4   chr4_54319811     ZGre    T    C        0      0        2 
   4   chr4_54319811     ZHar    T    C        0      0        2 
   4   chr4_54319811   Sample    T    C        1      2        2 
   4   chr4_54323040     AAsi    C    T        0      0        2 
   4   chr4_54323040     AKia    C    T      0.5      1        2 
   4   chr4_54323040     AOna    C    T        0      0        2 
   4   chr4_54323040     ASom    C    T        0      0        2 
   4   chr4_54323040     HCab    C    T        0      0        2 
   4   chr4_54323040     HPrz    C    T        0      0        2 
   4   chr4_54323040     ZBoe    C    T        0      0        2 
   4   chr4_54323040     ZGre    C    T        0      0        2 
   4   chr4_54323040     ZHar    C    T        0      0        2 
   4   chr4_54323040   Sample    C    T        0      0        2 
   4   chr4_54325297     AAsi    G    A        0      0        2 
   4   chr4_54325297     AKia    G    A        0      0        2 
   4   chr4_54325297     AOna    G    A        0      0        2 
   4   chr4_54325297     ASom    G    A        0      0        2 
   4   chr4_54325297     HCab    G    A        0      0        2 
   4   chr4_54325297     HPrz    G    A        0      0        2 
   4   chr4_54325297     ZBoe    G    A        0      0        2 
   4   chr4_54325297     ZGre    G    A        0      0        2 
   4   chr4_54325297     ZHar    G    A        1      2        2 
   4   chr4_54325297   Sample    G    A        0      0        2 
   4   chr4_54330770     AAsi    A    G        0      0        2 
   4   chr4_54330770     AKia    A    G        0      0        2 
   4   chr4_54330770     AOna    A    G        0      0        2 
   4   chr4_54330770     ASom    A    G        0      0        2 
   4   chr4_54330770     HCab    A    G      0.5      1        2 
   4   chr4_54330770     HPrz    A    G        0      0        2 
   4   chr4_54330770     ZBoe    A    G        0      0        2 
   4   chr4_54330770     ZGre    A    G        0      0        2 
   4   chr4_54330770     ZHar    A    G        0      0        2 
   4   chr4_54330770   Sample    A    G        0      0        2 
   4   chr4_54335917     AAsi    A    G        0      0        2 
   4   chr4_54335917     AKia    A    G        0      0        2 
   4   chr4_54335917     AOna    A    G        0      0        2 
   4   chr4_54335917     ASom    A    G        0      0        2 
   4   chr4_54335917     HCab    A    G        0      0        2 
   4   chr4_54335917     HPrz    A    G        0      0        2 
   4   chr4_54335917     ZBoe    A    G        0      0        2 
   4   chr4_54335917     ZGre    A    G        0      0        2 
   4   chr4_54335917     ZHar    A    G        1      2        2 
   4   chr4_54335917   Sample    A    G        0      0        2 
   4   chr4_54349321     AAsi    A    G        0      0        2 
   4   chr4_54349321     AKia    A    G        0      0        2 
   4   chr4_54349321     AOna    A    G        0      0        2 
   4   chr4_54349321     ASom    A    G        0      0        2 
   4   chr4_54349321     HCab    A    G        1      2        2 
   4   chr4_54349321     HPrz    A    G        1      2        2 
   4   chr4_54349321     ZBoe    A    G        0      0        2 
   4   chr4_54349321     ZGre    A    G        0      0        2 
   4   chr4_54349321     ZHar    A    G        0      0        2 
   4   chr4_54349321   Sample    A    G        0      0        2 
   4   chr4_54350559     AAsi    T    C        0      0        2 
   4   chr4_54350559     AKia    T    C        0      0        2 
   4   chr4_54350559     AOna    T    C        0      0        2 
   4   chr4_54350559     ASom    T    C        0      0        2 
   4   chr4_54350559     HCab    T    C        0      0        2 
   4   chr4_54350559     HPrz    T    C        0      0        2 
   4   chr4_54350559     ZBoe    T    C        1      2        2 
   4   chr4_54350559     ZGre    T    C        0      0        2 
   4   chr4_54350559     ZHar    T    C        0      0        2 
   4   chr4_54350559   Sample    T    C        0      0        2 
   4   chr4_54359417     AAsi    T    G        0      0        2 
   4   chr4_54359417     AKia    T    G      0.5      1        2 
   4   chr4_54359417     AOna    T    G        1      2        2 
   4   chr4_54359417     ASom    T    G        0      0        2 
   4   chr4_54359417     HCab    T    G        0      0        2 
   4   chr4_54359417     HPrz    T    G        0      0        2 
   4   chr4_54359417     ZBoe    T    G        0      0        2 
   4   chr4_54359417     ZGre    T    G        0      0        2 
   4   chr4_54359417     ZHar    T    G        0      0        2 
   4   chr4_54359417   Sample    T    G        0      0        2 
   4   chr4_54363610     AAsi    C    G        0      0        2 
   4   chr4_54363610     AKia    C    G        0      0        2 
   4   chr4_54363610     AOna    C    G        0      0        2 
   4   chr4_54363610     ASom    C    G        0      0        2 
   4   chr4_54363610     HCab    C    G        0      0        2 
   4   chr4_54363610     HPrz    C    G        0      0        2 
   4   chr4_54363610     ZBoe    C    G        0      0        2 
   4   chr4_54363610     ZGre    C    G      0.5      1        2 
   4   chr4_54363610     ZHar    C    G        0      0        2 
   4   chr4_54363610   Sample    C    G        0      0        2 
   4   chr4_54368915     AAsi    G    A        0      0        2 
   4   chr4_54368915     AKia    G    A        0      0        2 
   4   chr4_54368915     AOna    G    A        0      0        2 
   4   chr4_54368915     ASom    G    A        0      0        2 
   4   chr4_54368915     HCab    G    A        1      2        2 
   4   chr4_54368915     HPrz    G    A        1      2        2 
   4   chr4_54368915     ZBoe    G    A        0      0        2 
   4   chr4_54368915     ZGre    G    A        0      0        2 
   4   chr4_54368915     ZHar    G    A        0      0        2 
   4   chr4_54368915   Sample    G    A        0      0        2 
   4   chr4_54374098     AAsi    A    G        0      0        2 
   4   chr4_54374098     AKia    A    G        0      0        2 
   4   chr4_54374098     AOna    A    G        0      0        2 
   4   chr4_54374098     ASom    A    G        0      0        2 
   4   chr4_54374098     HCab    A    G        1      2        2 
   4   chr4_54374098     HPrz    A    G        1      2        2 
   4   chr4_54374098     ZBoe    A    G        0      0        2 
   4   chr4_54374098     ZGre    A    G        0      0        2 
   4   chr4_54374098     ZHar    A    G        0      0        2 
   4   chr4_54374098   Sample    A    G        0      0        2 
   4   chr4_54384525     AAsi    A    G        0      0        2 
   4   chr4_54384525     AKia    A    G        0      0        2 
   4   chr4_54384525     AOna    A    G        0      0        2 
   4   chr4_54384525     ASom    A    G        0      0        2 
   4   chr4_54384525     HCab    A    G        0      0        2 
   4   chr4_54384525     HPrz    A    G        0      0        2 
   4   chr4_54384525     ZBoe    A    G        0      0        2 
   4   chr4_54384525     ZGre    A    G        0      0        2 
   4   chr4_54384525     ZHar    A    G        1      2        2 
   4   chr4_54384525   Sample    A    G        0      0        2 
   4   chr4_54386549     AAsi    A    G        0      0        2 
   4   chr4_54386549     AKia    A    G        0      0        2 
   4   chr4_54386549     AOna    A    G        0      0        2 
   4   chr4_54386549     ASom    A    G        0      0        2 
   4   chr4_54386549     HCab    A    G        0      0        2 
   4   chr4_54386549     HPrz    A    G        0      0        2 
   4   chr4_54386549     ZBoe    A    G      0.5      1        2 
   4   chr4_54386549     ZGre    A    G        0      0        2 
   4   chr4_54386549     ZHar    A    G        0      0        2 
   4   chr4_54386549   Sample    A    G        0      0        2 
   4   chr4_54388674     AAsi    G    A      0.5      1        2 
   4   chr4_54388674     AKia    G    A        0      0        2 
   4   chr4_54388674     AOna    G    A        0      0        2 
   4   chr4_54388674     ASom    G    A        1      2        2 
   4   chr4_54388674     HCab    G    A        0      0        2 
   4   chr4_54388674     HPrz    G    A        0      0        2 
   4   chr4_54388674     ZBoe    G    A        0      0        2 
   4   chr4_54388674     ZGre    G    A        0      0        2 
   4   chr4_54388674     ZHar    G    A        0      0        2 
   4   chr4_54388674   Sample    G    A        1      2        2 
   4   chr4_54388715     AAsi    A    G        0      0        2 
   4   chr4_54388715     AKia    A    G      0.5      1        2 
   4   chr4_54388715     AOna    A    G        0      0        2 
   4   chr4_54388715     ASom    A    G        0      0        2 
   4   chr4_54388715     HCab    A    G        0      0        2 
   4   chr4_54388715     HPrz    A    G        0      0        2 
   4   chr4_54388715     ZBoe    A    G        0      0        2 
   4   chr4_54388715     ZGre    A    G        0      0        2 
   4   chr4_54388715     ZHar    A    G        0      0        2 
   4   chr4_54388715   Sample    A    G        0      0        2 
   4   chr4_54395027     AAsi    T    C        0      0        2 
   4   chr4_54395027     AKia    T    C        0      0        2 
   4   chr4_54395027     AOna    T    C        0      0        2 
   4   chr4_54395027     ASom    T    C        0      0        2 
   4   chr4_54395027     HCab    T    C        0      0        2 
   4   chr4_54395027     HPrz    T    C        0      0        2 
   4   chr4_54395027     ZBoe    T    C        0      0        2 
   4   chr4_54395027     ZGre    T    C      0.5      1        2 
   4   chr4_54395027     ZHar    T    C        0      0        2 
   4   chr4_54395027   Sample    T    C        0      0        2 
   4   chr4_54401978     AAsi    C    G        0      0        2 
   4   chr4_54401978     AKia    C    G        0      0        2 
   4   chr4_54401978     AOna    C    G        0      0        2 
   4   chr4_54401978     ASom    C    G        0      0        2 
   4   chr4_54401978     HCab    C    G        0      0        2 
   4   chr4_54401978     HPrz    C    G        0      0        2 
   4   chr4_54401978     ZBoe    C    G      0.5      1        2 
   4   chr4_54401978     ZGre    C    G        0      0        2 
   4   chr4_54401978     ZHar    C    G        1      2        2 
   4   chr4_54401978   Sample    C    G        0      0        2 
   4   chr4_54414867     AAsi    A    C        0      0        2 
   4   chr4_54414867     AKia    A    C        0      0        2 
   4   chr4_54414867     AOna    A    C        0      0        2 
   4   chr4_54414867     ASom    A    C        0      0        2 
   4   chr4_54414867     HCab    A    C      0.5      1        2 
   4   chr4_54414867     HPrz    A    C        0      0        2 
   4   chr4_54414867     ZBoe    A    C        0      0        2 
   4   chr4_54414867     ZGre    A    C        0      0        2 
   4   chr4_54414867     ZHar    A    C        0      0        2 
   4   chr4_54414867   Sample    A    C        0      0        2 
   4   chr4_54416880     AAsi    T    A        0      0        2 
   4   chr4_54416880     AKia    T    A        0      0        2 
   4   chr4_54416880     AOna    T    A        0      0        2 
   4   chr4_54416880     ASom    T    A        0      0        2 
   4   chr4_54416880     HCab    T    A        1      2        2 
   4   chr4_54416880     HPrz    T    A        1      2        2 
   4   chr4_54416880     ZBoe    T    A        0      0        2 
   4   chr4_54416880     ZGre    T    A        0      0        2 
   4   chr4_54416880     ZHar    T    A        0      0        2 
   4   chr4_54416880   Sample    T    A        0      0        2 
   4   chr4_54424388     AAsi    T    C        0      0        2 
   4   chr4_54424388     AKia    T    C        0      0        2 
   4   chr4_54424388     AOna    T    C        0      0        2 
   4   chr4_54424388     ASom    T    C        0      0        2 
   4   chr4_54424388     HCab    T    C        0      0        2 
   4   chr4_54424388     HPrz    T    C        0      0        2 
   4   chr4_54424388     ZBoe    T    C        0      0        2 
   4   chr4_54424388     ZGre    T    C        0      0        2 
   4   chr4_54424388     ZHar    T    C        1      2        2 
   4   chr4_54424388   Sample    T    C        0      0        2 
   4   chr4_54433449     AAsi    G    T        0      0        2 
   4   chr4_54433449     AKia    G    T        0      0        2 
   4   chr4_54433449     AOna    G    T        0      0        2 
   4   chr4_54433449     ASom    G    T        0      0        2 
   4   chr4_54433449     HCab    G    T        0      0        2 
   4   chr4_54433449     HPrz    G    T        0      0        2 
   4   chr4_54433449     ZBoe    G    T        0      0        2 
   4   chr4_54433449     ZGre    G    T        0      0        2 
   4   chr4_54433449     ZHar    G    T      0.5      1        2 
   4   chr4_54433449   Sample    G    T        0      0        2 
   4   chr4_54439345     AAsi    G    T        0      0        2 
   4   chr4_54439345     AKia    G    T        0      0        2 
   4   chr4_54439345     AOna    G    T        0      0        2 
   4   chr4_54439345     ASom    G    T        0      0        2 
   4   chr4_54439345     HCab    G    T        0      0        2 
   4   chr4_54439345     HPrz    G    T        0      0        2 
   4   chr4_54439345     ZBoe    G    T        0      0        2 
   4   chr4_54439345     ZGre    G    T        1      2        2 
   4   chr4_54439345     ZHar    G    T        0      0        2 
   4   chr4_54439345   Sample    G    T        0      0        2 
   4   chr4_54440738     AAsi    G    T        0      0        2 
   4   chr4_54440738     AKia    G    T        0      0        2 
   4   chr4_54440738     AOna    G    T        0      0        2 
   4   chr4_54440738     ASom    G    T        0      0        2 
   4   chr4_54440738     HCab    G    T        1      2        2 
   4   chr4_54440738     HPrz    G    T        1      2        2 
   4   chr4_54440738     ZBoe    G    T        0      0        2 
   4   chr4_54440738     ZGre    G    T        1      2        2 
   4   chr4_54440738     ZHar    G    T        0      0        2 
   4   chr4_54440738   Sample    G    T        0      0        2 
   4   chr4_54455425     AAsi    G    A        1      2        2 
   4   chr4_54455425     AKia    G    A        0      0        2 
   4   chr4_54455425     AOna    G    A        0      0        2 
   4   chr4_54455425     ASom    G    A        1      2        2 
   4   chr4_54455425     HCab    G    A        0      0        2 
   4   chr4_54455425     HPrz    G    A        0      0        2 
   4   chr4_54455425     ZBoe    G    A        0      0        2 
   4   chr4_54455425     ZGre    G    A        0      0        2 
   4   chr4_54455425     ZHar    G    A        0      0        2 
   4   chr4_54455425   Sample    G    A        1      2        2 
   4   chr4_54457074     AAsi    T    C        0      0        2 
   4   chr4_54457074     AKia    T    C        0      0        2 
   4   chr4_54457074     AOna    T    C      0.5      1        2 
   4   chr4_54457074     ASom    T    C        0      0        2 
   4   chr4_54457074     HCab    T    C        0      0        2 
   4   chr4_54457074     HPrz    T    C        0      0        2 
   4   chr4_54457074     ZBoe    T    C        0      0        2 
   4   chr4_54457074     ZGre    T    C        0      0        2 
   4   chr4_54457074     ZHar    T    C        0      0        2 
   4   chr4_54457074   Sample    T    C        0      0        2 
   4   chr4_54465821     AAsi    T    C        0      0        2 
   4   chr4_54465821     AKia    T    C        0      0        2 
   4   chr4_54465821     AOna    T    C        0      0        2 
   4   chr4_54465821     ASom    T    C        0      0        2 
   4   chr4_54465821     HCab    T    C      0.5      1        2 
   4   chr4_54465821     HPrz    T    C        1      2        2 
   4   chr4_54465821     ZBoe    T    C        0      0        2 
   4   chr4_54465821     ZGre    T    C        0      0        2 
   4   chr4_54465821     ZHar    T    C        0      0        2 
   4   chr4_54465821   Sample    T    C        0      0        2 
   4   chr4_54468566     AAsi    C    T        0      0        2 
   4   chr4_54468566     AKia    C    T        0      0        2 
   4   chr4_54468566     AOna    C    T        0      0        2 
   4   chr4_54468566     ASom    C    T        0      0        2 
   4   chr4_54468566     HCab    C    T        1      2        2 
   4   chr4_54468566     HPrz    C    T        1      2        2 
   4   chr4_54468566     ZBoe    C    T        0      0        2 
   4   chr4_54468566     ZGre    C    T        0      0        2 
   4   chr4_54468566     ZHar    C    T        0      0        2 
   4   chr4_54468566   Sample    C    T        0      0        2 
   4   chr4_54474274     AAsi    C    T        0      0        2 
   4   chr4_54474274     AKia    C    T        0      0        2 
   4   chr4_54474274     AOna    C    T        0      0        2 
   4   chr4_54474274     ASom    C    T        0      0        2 
   4   chr4_54474274     HCab    C    T        0      0        2 
   4   chr4_54474274     HPrz    C    T        0      0        2 
   4   chr4_54474274     ZBoe    C    T      0.5      1        2 
   4   chr4_54474274     ZGre    C    T        0      0        2 
   4   chr4_54474274     ZHar    C    T        0      0        2 
   4   chr4_54474274   Sample    C    T        0      0        2 
   4   chr4_54481039     AAsi    C    T        0      0        2 
   4   chr4_54481039     AKia    C    T        0      0        2 
   4   chr4_54481039     AOna    C    T        0      0        2 
   4   chr4_54481039     ASom    C    T        1      2        2 
   4   chr4_54481039     HCab    C    T        0      0        2 
   4   chr4_54481039     HPrz    C    T        0      0        2 
   4   chr4_54481039     ZBoe    C    T        0      0        2 
   4   chr4_54481039     ZGre    C    T        0      0        2 
   4   chr4_54481039     ZHar    C    T        0      0        2 
   4   chr4_54481039   Sample    C    T        0      0        2 
   4   chr4_54483671     AAsi    A    G        0      0        2 
   4   chr4_54483671     AKia    A    G        0      0        2 
   4   chr4_54483671     AOna    A    G        0      0        2 
   4   chr4_54483671     ASom    A    G        0      0        2 
   4   chr4_54483671     HCab    A    G        0      0        2 
   4   chr4_54483671     HPrz    A    G        0      0        2 
   4   chr4_54483671     ZBoe    A    G        0      0        2 
   4   chr4_54483671     ZGre    A    G        1      2        2 
   4   chr4_54483671     ZHar    A    G        0      0        2 
   4   chr4_54483671   Sample    A    G        0      0        2 
   4   chr4_54488209     AAsi    C    T        0      0        2 
   4   chr4_54488209     AKia    C    T        0      0        2 
   4   chr4_54488209     AOna    C    T        0      0        2 
   4   chr4_54488209     ASom    C    T        0      0        2 
   4   chr4_54488209     HCab    C    T        0      0        2 
   4   chr4_54488209     HPrz    C    T        0      0        2 
   4   chr4_54488209     ZBoe    C    T        0      0        2 
   4   chr4_54488209     ZGre    C    T        0      0        2 
   4   chr4_54488209     ZHar    C    T      0.5      1        2 
   4   chr4_54488209   Sample    C    T        0      0        2 
   4   chr4_54489242     AAsi    C    T        0      0        2 
   4   chr4_54489242     AKia    C    T        0      0        2 
   4   chr4_54489242     AOna    C    T        0      0        2 
   4   chr4_54489242     ASom    C    T        0      0        2 
   4   chr4_54489242     HCab    C    T        0      0        2 
   4   chr4_54489242     HPrz    C    T        0      0        2 
   4   chr4_54489242     ZBoe    C    T        0      0        2 
   4   chr4_54489242     ZGre    C    T        1      2        2 
   4   chr4_54489242     ZHar    C    T        0      0        2 
   4   chr4_54489242   Sample    C    T        0      0        2 
   4   chr4_54498314     AAsi    C    T        0      0        2 
   4   chr4_54498314     AKia    C    T        0      0        2 
   4   chr4_54498314     AOna    C    T        0      0        2 
   4   chr4_54498314     ASom    C    T        0      0        2 
   4   chr4_54498314     HCab    C    T        0      0        2 
   4   chr4_54498314     HPrz    C    T      0.5      1        2 
   4   chr4_54498314     ZBoe    C    T        0      0        2 
   4   chr4_54498314     ZGre    C    T        0      0        2 
   4   chr4_54498314     ZHar    C    T        0      0        2 
   4   chr4_54498314   Sample    C    T        0      0        2 
   4   chr4_54512459     AAsi    T    C        0      0        2 
   4   chr4_54512459     AKia    T    C        0      0        2 
   4   chr4_54512459     AOna    T    C        0      0        2 
   4   chr4_54512459     ASom    T    C        0      0        2 
   4   chr4_54512459     HCab    T    C        1      2        2 
   4   chr4_54512459     HPrz    T    C        1      2        2 
   4   chr4_54512459     ZBoe    T    C        0      0        2 
   4   chr4_54512459     ZGre    T    C        0      0        2 
   4   chr4_54512459     ZHar    T    C        0      0        2 
   4   chr4_54512459   Sample    T    C        0      0        2 
   4   chr4_54512739     AAsi    G    T        1      2        2 
   4   chr4_54512739     AKia    G    T        0      0        2 
   4   chr4_54512739     AOna    G    T        0      0        2 
   4   chr4_54512739     ASom    G    T        0      0        2 
   4   chr4_54512739     HCab    G    T        0      0        2 
   4   chr4_54512739     HPrz    G    T        0      0        2 
   4   chr4_54512739     ZBoe    G    T        0      0        2 
   4   chr4_54512739     ZGre    G    T        0      0        2 
   4   chr4_54512739     ZHar    G    T        0      0        2 
   4   chr4_54512739   Sample    G    T        0      0        2 
   4   chr4_54515094     AAsi    T    C        0      0        2 
   4   chr4_54515094     AKia    T    C        0      0        2 
   4   chr4_54515094     AOna    T    C      0.5      1        2 
   4   chr4_54515094     ASom    T    C        0      0        2 
   4   chr4_54515094     HCab    T    C        0      0        2 
   4   chr4_54515094     HPrz    T    C        0      0        2 
   4   chr4_54515094     ZBoe    T    C        0      0        2 
   4   chr4_54515094     ZGre    T    C        0      0        2 
   4   chr4_54515094     ZHar    T    C        0      0        2 
   4   chr4_54515094   Sample    T    C        0      0        2 
   4   chr4_54515419     AAsi    G    T        0      0        2 
   4   chr4_54515419     AKia    G    T        0      0        2 
   4   chr4_54515419     AOna    G    T        0      0        2 
   4   chr4_54515419     ASom    G    T        0      0        2 
   4   chr4_54515419     HCab    G    T        1      2        2 
   4   chr4_54515419     HPrz    G    T        1      2        2 
   4   chr4_54515419     ZBoe    G    T        0      0        2 
   4   chr4_54515419     ZGre    G    T        0      0        2 
   4   chr4_54515419     ZHar    G    T        0      0        2 
   4   chr4_54515419   Sample    G    T        0      0        2 
   4   chr4_54522169     AAsi    C    T        0      0        2 
   4   chr4_54522169     AKia    C    T        0      0        2 
   4   chr4_54522169     AOna    C    T        0      0        2 
   4   chr4_54522169     ASom    C    T        0      0        2 
   4   chr4_54522169     HCab    C    T        1      2        2 
   4   chr4_54522169     HPrz    C    T        1      2        2 
   4   chr4_54522169     ZBoe    C    T        0      0        2 
   4   chr4_54522169     ZGre    C    T        0      0        2 
   4   chr4_54522169     ZHar    C    T        0      0        2 
   4   chr4_54522169   Sample    C    T        0      0        2 
   4   chr4_54524014     AAsi    A    G        0      0        2 
   4   chr4_54524014     AKia    A    G        1      2        2 
   4   chr4_54524014     AOna    A    G        0      0        2 
   4   chr4_54524014     ASom    A    G        0      0        2 
   4   chr4_54524014     HCab    A    G        0      0        2 
   4   chr4_54524014     HPrz    A    G        0      0        2 
   4   chr4_54524014     ZBoe    A    G        0      0        2 
   4   chr4_54524014     ZGre    A    G        0      0        2 
   4   chr4_54524014     ZHar    A    G        0      0        2 
   4   chr4_54524014   Sample    A    G        0      0        2 
   4   chr4_54525928     AAsi    A    G        0      0        2 
   4   chr4_54525928     AKia    A    G        0      0        2 
   4   chr4_54525928     AOna    A    G        0      0        2 
   4   chr4_54525928     ASom    A    G        0      0        2 
   4   chr4_54525928     HCab    A    G        0      0        2 
   4   chr4_54525928     HPrz    A    G        0      0        2 
   4   chr4_54525928     ZBoe    A    G        0      0        2 
   4   chr4_54525928     ZGre    A    G        0      0        2 
   4   chr4_54525928     ZHar    A    G        1      2        2 
   4   chr4_54525928   Sample    A    G        0      0        2 
   4   chr4_54528107     AAsi    T    G        0      0        2 
   4   chr4_54528107     AKia    T    G        0      0        2 
   4   chr4_54528107     AOna    T    G        0      0        2 
   4   chr4_54528107     ASom    T    G        0      0        2 
   4   chr4_54528107     HCab    T    G        0      0        2 
   4   chr4_54528107     HPrz    T    G        0      0        2 
   4   chr4_54528107     ZBoe    T    G      0.5      1        2 
   4   chr4_54528107     ZGre    T    G        0      0        2 
   4   chr4_54528107     ZHar    T    G        0      0        2 
   4   chr4_54528107   Sample    T    G        0      0        2 
   4   chr4_54529867     AAsi    G    A        0      0        2 
   4   chr4_54529867     AKia    G    A        0      0        2 
   4   chr4_54529867     AOna    G    A        0      0        2 
   4   chr4_54529867     ASom    G    A        0      0        2 
   4   chr4_54529867     HCab    G    A        1      2        2 
   4   chr4_54529867     HPrz    G    A        1      2        2 
   4   chr4_54529867     ZBoe    G    A        0      0        2 
   4   chr4_54529867     ZGre    G    A        0      0        2 
   4   chr4_54529867     ZHar    G    A        0      0        2 
   4   chr4_54529867   Sample    G    A        0      0        2 
   4   chr4_54531211     AAsi    G    T        0      0        2 
   4   chr4_54531211     AKia    G    T      0.5      1        2 
   4   chr4_54531211     AOna    G    T        0      0        2 
   4   chr4_54531211     ASom    G    T        0      0        2 
   4   chr4_54531211     HCab    G    T        0      0        2 
   4   chr4_54531211     HPrz    G    T        0      0        2 
   4   chr4_54531211     ZBoe    G    T        0      0        2 
   4   chr4_54531211     ZGre    G    T        0      0        2 
   4   chr4_54531211     ZHar    G    T        0      0        2 
   4   chr4_54531211   Sample    G    T        0      0        2 
   4   chr4_54545315     AAsi    T    G        0      0        2 
   4   chr4_54545315     AKia    T    G        0      0        2 
   4   chr4_54545315     AOna    T    G        0      0        2 
   4   chr4_54545315     ASom    T    G        0      0        2 
   4   chr4_54545315     HCab    T    G        1      2        2 
   4   chr4_54545315     HPrz    T    G        1      2        2 
   4   chr4_54545315     ZBoe    T    G        0      0        2 
   4   chr4_54545315     ZGre    T    G        0      0        2 
   4   chr4_54545315     ZHar    T    G        0      0        2 
   4   chr4_54545315   Sample    T    G        0      0        2 
   4   chr4_54549353     AAsi    C    T        0      0        2 
   4   chr4_54549353     AKia    C    T        0      0        2 
   4   chr4_54549353     AOna    C    T        0      0        2 
   4   chr4_54549353     ASom    C    T        0      0        2 
   4   chr4_54549353     HCab    C    T        0      0        2 
   4   chr4_54549353     HPrz    C    T        0      0        2 
   4   chr4_54549353     ZBoe    C    T        0      0        2 
   4   chr4_54549353     ZGre    C    T        1      2        2 
   4   chr4_54549353     ZHar    C    T        0      0        2 
   4   chr4_54549353   Sample    C    T        0      0        2 
   4   chr4_54554863     AAsi    G    C        1      2        2 
   4   chr4_54554863     AKia    G    C        0      0        2 
   4   chr4_54554863     AOna    G    C        0      0        2 
   4   chr4_54554863     ASom    G    C        1      2        2 
   4   chr4_54554863     HCab    G    C        0      0        2 
   4   chr4_54554863     HPrz    G    C        0      0        2 
   4   chr4_54554863     ZBoe    G    C        0      0        2 
   4   chr4_54554863     ZGre    G    C        0      0        2 
   4   chr4_54554863     ZHar    G    C        0      0        2 
   4   chr4_54554863   Sample    G    C        1      2        2 
   4   chr4_54558405     AAsi    T    A        0      0        2 
   4   chr4_54558405     AKia    T    A        0      0        2 
   4   chr4_54558405     AOna    T    A        0      0        2 
   4   chr4_54558405     ASom    T    A        0      0        2 
   4   chr4_54558405     HCab    T    A        0      0        2 
   4   chr4_54558405     HPrz    T    A        0      0        2 
   4   chr4_54558405     ZBoe    T    A        0      0        2 
   4   chr4_54558405     ZGre    T    A        0      0        2 
   4   chr4_54558405     ZHar    T    A        1      2        2 
   4   chr4_54558405   Sample    T    A        0      0        2 
   4   chr4_54577612     AAsi    A    G        0      0        2 
   4   chr4_54577612     AKia    A    G        0      0        2 
   4   chr4_54577612     AOna    A    G        0      0        2 
   4   chr4_54577612     ASom    A    G        0      0        2 
   4   chr4_54577612     HCab    A    G        0      0        2 
   4   chr4_54577612     HPrz    A    G        0      0        2 
   4   chr4_54577612     ZBoe    A    G        0      0        2 
   4   chr4_54577612     ZGre    A    G        1      2        2 
   4   chr4_54577612     ZHar    A    G        0      0        2 
   4   chr4_54577612   Sample    A    G        0      0        2 
   4   chr4_54578603     AAsi    A    G      0.5      1        2 
   4   chr4_54578603     AKia    A    G        0      0        2 
   4   chr4_54578603     AOna    A    G        0      0        2 
   4   chr4_54578603     ASom    A    G        0      0        2 
   4   chr4_54578603     HCab    A    G        1      2        2 
   4   chr4_54578603     HPrz    A    G        1      2        2 
   4   chr4_54578603     ZBoe    A    G        0      0        2 
   4   chr4_54578603     ZGre    A    G        0      0        2 
   4   chr4_54578603     ZHar    A    G        0      0        2 
   4   chr4_54578603   Sample    A    G        0      0        2 
   4   chr4_54588257     AAsi    T    C        0      0        2 
   4   chr4_54588257     AKia    T    C        0      0        2 
   4   chr4_54588257     AOna    T    C        0      0        2 
   4   chr4_54588257     ASom    T    C        0      0        2 
   4   chr4_54588257     HCab    T    C        0      0        2 
   4   chr4_54588257     HPrz    T    C        0      0        2 
   4   chr4_54588257     ZBoe    T    C      0.5      1        2 
   4   chr4_54588257     ZGre    T    C        0      0        2 
   4   chr4_54588257     ZHar    T    C        0      0        2 
   4   chr4_54588257   Sample    T    C        0      0        2 
   4   chr4_54589603     AAsi    G    A        0      0        2 
   4   chr4_54589603     AKia    G    A        0      0        2 
   4   chr4_54589603     AOna    G    A        0      0        2 
   4   chr4_54589603     ASom    G    A        0      0        2 
   4   chr4_54589603     HCab    G    A        0      0        2 
   4   chr4_54589603     HPrz    G    A        0      0        2 
   4   chr4_54589603     ZBoe    G    A      0.5      1        2 
   4   chr4_54589603     ZGre    G    A        0      0        2 
   4   chr4_54589603     ZHar    G    A        0      0        2 
   4   chr4_54589603   Sample    G    A        0      0        2 
   4   chr4_54594094     AAsi    C    A        0      0        2 
   4   chr4_54594094     AKia    C    A      0.5      1        2 
   4   chr4_54594094     AOna    C    A        0      0        2 
   4   chr4_54594094     ASom    C    A        0      0        2 
   4   chr4_54594094     HCab    C    A        0      0        2 
   4   chr4_54594094     HPrz    C    A        0      0        2 
   4   chr4_54594094     ZBoe    C    A        0      0        2 
   4   chr4_54594094     ZGre    C    A        0      0        2 
   4   chr4_54594094     ZHar    C    A        0      0        2 
   4   chr4_54594094   Sample    C    A        0      0        2 
   4   chr4_54625522     AAsi    C    T        0      0        2 
   4   chr4_54625522     AKia    C    T        0      0        2 
   4   chr4_54625522     AOna    C    T        0      0        2 
   4   chr4_54625522     ASom    C    T        0      0        2 
   4   chr4_54625522     HCab    C    T        0      0        2 
   4   chr4_54625522     HPrz    C    T        0      0        2 
   4   chr4_54625522     ZBoe    C    T      0.5      1        2 
   4   chr4_54625522     ZGre    C    T        0      0        2 
   4   chr4_54625522     ZHar    C    T        0      0        2 
   4   chr4_54625522   Sample    C    T        0      0        2 
   4   chr4_54625544     AAsi    G    T        0      0        2 
   4   chr4_54625544     AKia    G    T        0      0        2 
   4   chr4_54625544     AOna    G    T        0      0        2 
   4   chr4_54625544     ASom    G    T        0      0        2 
   4   chr4_54625544     HCab    G    T        0      0        2 
   4   chr4_54625544     HPrz    G    T        0      0        2 
   4   chr4_54625544     ZBoe    G    T        0      0        2 
   4   chr4_54625544     ZGre    G    T        1      2        2 
   4   chr4_54625544     ZHar    G    T        0      0        2 
   4   chr4_54625544   Sample    G    T        0      0        2 
   4   chr4_54629792     AAsi    G    T        1      2        2 
   4   chr4_54629792     AKia    G    T        0      0        2 
   4   chr4_54629792     AOna    G    T        0      0        2 
   4   chr4_54629792     ASom    G    T        1      2        2 
   4   chr4_54629792     HCab    G    T        1      2        2 
   4   chr4_54629792     HPrz    G    T        1      2        2 
   4   chr4_54629792     ZBoe    G    T        0      0        2 
   4   chr4_54629792     ZGre    G    T        0      0        2 
   4   chr4_54629792     ZHar    G    T        0      0        2 
   4   chr4_54629792   Sample    G    T        1      2        2 
   4   chr4_54632678     AAsi    A    G        0      0        2 
   4   chr4_54632678     AKia    A    G        0      0        2 
   4   chr4_54632678     AOna    A    G        0      0        2 
   4   chr4_54632678     ASom    A    G        0      0        2 
   4   chr4_54632678     HCab    A    G        1      2        2 
   4   chr4_54632678     HPrz    A    G        1      2        2 
   4   chr4_54632678     ZBoe    A    G        0      0        2 
   4   chr4_54632678     ZGre    A    G        0      0        2 
   4   chr4_54632678     ZHar    A    G        0      0        2 
   4   chr4_54632678   Sample    A    G        0      0        2 
   4   chr4_54635007     AAsi    T    C        0      0        2 
   4   chr4_54635007     AKia    T    C        0      0        2 
   4   chr4_54635007     AOna    T    C        1      2        2 
   4   chr4_54635007     ASom    T    C        0      0        2 
   4   chr4_54635007     HCab    T    C        0      0        2 
   4   chr4_54635007     HPrz    T    C        0      0        2 
   4   chr4_54635007     ZBoe    T    C        0      0        2 
   4   chr4_54635007     ZGre    T    C        0      0        2 
   4   chr4_54635007     ZHar    T    C        0      0        2 
   4   chr4_54635007   Sample    T    C        0      0        2 
   4   chr4_54636647     AAsi    T    C        0      0        2 
   4   chr4_54636647     AKia    T    C        0      0        2 
   4   chr4_54636647     AOna    T    C      0.5      1        2 
   4   chr4_54636647     ASom    T    C        0      0        2 
   4   chr4_54636647     HCab    T    C        0      0        2 
   4   chr4_54636647     HPrz    T    C        0      0        2 
   4   chr4_54636647     ZBoe    T    C        0      0        2 
   4   chr4_54636647     ZGre    T    C        0      0        2 
   4   chr4_54636647     ZHar    T    C        0      0        2 
   4   chr4_54636647   Sample    T    C        0      0        2 
   4   chr4_54645083     AAsi    C    T        0      0        2 
   4   chr4_54645083     AKia    C    T        0      0        2 
   4   chr4_54645083     AOna    C    T        0      0        2 
   4   chr4_54645083     ASom    C    T        0      0        2 
   4   chr4_54645083     HCab    C    T        0      0        2 
   4   chr4_54645083     HPrz    C    T        0      0        2 
   4   chr4_54645083     ZBoe    C    T        0      0        2 
   4   chr4_54645083     ZGre    C    T        1      2        2 
   4   chr4_54645083     ZHar    C    T        0      0        2 
   4   chr4_54645083   Sample    C    T        0      0        2 
   4   chr4_54652764     AAsi    T    C        0      0        2 
   4   chr4_54652764     AKia    T    C        0      0        2 
   4   chr4_54652764     AOna    T    C        0      0        2 
   4   chr4_54652764     ASom    T    C        0      0        2 
   4   chr4_54652764     HCab    T    C        0      0        2 
   4   chr4_54652764     HPrz    T    C        0      0        2 
   4   chr4_54652764     ZBoe    T    C        0      0        2 
   4   chr4_54652764     ZGre    T    C        1      2        2 
   4   chr4_54652764     ZHar    T    C        0      0        2 
   4   chr4_54652764   Sample    T    C        0      0        2 
   4   chr4_54653266     AAsi    C    T        0      0        2 
   4   chr4_54653266     AKia    C    T        0      0        2 
   4   chr4_54653266     AOna    C    T        0      0        2 
   4   chr4_54653266     ASom    C    T        0      0        2 
   4   chr4_54653266     HCab    C    T        0      0        2 
   4   chr4_54653266     HPrz    C    T        0      0        2 
   4   chr4_54653266     ZBoe    C    T        0      0        2 
   4   chr4_54653266     ZGre    C    T        1      2        2 
   4   chr4_54653266     ZHar    C    T        0      0        2 
   4   chr4_54653266   Sample    C    T        0      0        2 
   4   chr4_54654486     AAsi    A    C        0      0        2 
   4   chr4_54654486     AKia    A    C        0      0        2 
   4   chr4_54654486     AOna    A    C        0      0        2 
   4   chr4_54654486     ASom    A    C        0      0        2 
   4   chr4_54654486     HCab    A    C        0      0        2 
   4   chr4_54654486     HPrz    A    C        0      0        2 
   4   chr4_54654486     ZBoe    A    C        0      0        2 
   4   chr4_54654486     ZGre    A    C        0      0        2 
   4   chr4_54654486     ZHar    A    C        1      2        2 
   4   chr4_54654486   Sample    A    C        0      0        2 
   4   chr4_54656248     AAsi    G    C        0      0        2 
   4   chr4_54656248     AKia    G    C        0      0        2 
   4   chr4_54656248     AOna    G    C        0      0        2 
   4   chr4_54656248     ASom    G    C        0      0        2 
   4   chr4_54656248     HCab    G    C        1      2        2 
   4   chr4_54656248     HPrz    G    C      0.5      1        2 
   4   chr4_54656248     ZBoe    G    C        0      0        2 
   4   chr4_54656248     ZGre    G    C        0      0        2 
   4   chr4_54656248     ZHar    G    C        0      0        2 
   4   chr4_54656248   Sample    G    C        0      0        2 
   4   chr4_54658577     AAsi    T    C        0      0        2 
   4   chr4_54658577     AKia    T    C        1      2        2 
   4   chr4_54658577     AOna    T    C        0      0        2 
   4   chr4_54658577     ASom    T    C        0      0        2 
   4   chr4_54658577     HCab    T    C        1      2        2 
   4   chr4_54658577     HPrz    T    C        1      2        2 
   4   chr4_54658577     ZBoe    T    C        0      0        2 
   4   chr4_54658577     ZGre    T    C        0      0        2 
   4   chr4_54658577     ZHar    T    C        0      0        2 
   4   chr4_54658577   Sample    T    C        0      0        2 
   4   chr4_54665584     AAsi    T    A        0      0        2 
   4   chr4_54665584     AKia    T    A        0      0        2 
   4   chr4_54665584     AOna    T    A      0.5      1        2 
   4   chr4_54665584     ASom    T    A        0      0        2 
   4   chr4_54665584     HCab    T    A        1      2        2 
   4   chr4_54665584     HPrz    T    A        1      2        2 
   4   chr4_54665584     ZBoe    T    A      0.5      1        2 
   4   chr4_54665584     ZGre    T    A        0      0        2 
   4   chr4_54665584     ZHar    T    A        0      0        2 
   4   chr4_54665584   Sample    T    A        0      0        2 
   4   chr4_54670296     AAsi    T    A        0      0        2 
   4   chr4_54670296     AKia    T    A        1      2        2 
   4   chr4_54670296     AOna    T    A        1      2        2 
   4   chr4_54670296     ASom    T    A        0      0        2 
   4   chr4_54670296     HCab    T    A        0      0        2 
   4   chr4_54670296     HPrz    T    A        0      0        2 
   4   chr4_54670296     ZBoe    T    A        0      0        2 
   4   chr4_54670296     ZGre    T    A      0.5      1        2 
   4   chr4_54670296     ZHar    T    A        0      0        2 
   4   chr4_54670296   Sample    T    A        0      0        2 
   4   chr4_54672764     AAsi    T    C        0      0        2 
   4   chr4_54672764     AKia    T    C        0      0        2 
   4   chr4_54672764     AOna    T    C      0.5      1        2 
   4   chr4_54672764     ASom    T    C        0      0        2 
   4   chr4_54672764     HCab    T    C        0      0        2 
   4   chr4_54672764     HPrz    T    C        0      0        2 
   4   chr4_54672764     ZBoe    T    C        0      0        2 
   4   chr4_54672764     ZGre    T    C        0      0        2 
   4   chr4_54672764     ZHar    T    C        0      0        2 
   4   chr4_54672764   Sample    T    C        0      0        2 
   4   chr4_54673235     AAsi    C    T        0      0        2 
   4   chr4_54673235     AKia    C    T        0      0        2 
   4   chr4_54673235     AOna    C    T        0      0        2 
   4   chr4_54673235     ASom    C    T        0      0        2 
   4   chr4_54673235     HCab    C    T        0      0        2 
   4   chr4_54673235     HPrz    C    T        0      0        2 
   4   chr4_54673235     ZBoe    C    T        0      0        2 
   4   chr4_54673235     ZGre    C    T        1      2        2 
   4   chr4_54673235     ZHar    C    T        0      0        2 
   4   chr4_54673235   Sample    C    T        0      0        2 
   4   chr4_54726465     AAsi    A    C        0      0        2 
   4   chr4_54726465     AKia    A    C        0      0        2 
   4   chr4_54726465     AOna    A    C      0.5      1        2 
   4   chr4_54726465     ASom    A    C        0      0        2 
   4   chr4_54726465     HCab    A    C        0      0        2 
   4   chr4_54726465     HPrz    A    C        0      0        2 
   4   chr4_54726465     ZBoe    A    C        0      0        2 
   4   chr4_54726465     ZGre    A    C        0      0        2 
   4   chr4_54726465     ZHar    A    C        0      0        2 
   4   chr4_54726465   Sample    A    C        0      0        2 
   4   chr4_54728909     AAsi    G    A        0      0        2 
   4   chr4_54728909     AKia    G    A        0      0        2 
   4   chr4_54728909     AOna    G    A        0      0        2 
   4   chr4_54728909     ASom    G    A        0      0        2 
   4   chr4_54728909     HCab    G    A        1      2        2 
   4   chr4_54728909     HPrz    G    A        1      2        2 
   4   chr4_54728909     ZBoe    G    A        0      0        2 
   4   chr4_54728909     ZGre    G    A        0      0        2 
   4   chr4_54728909     ZHar    G    A        0      0        2 
   4   chr4_54728909   Sample    G    A        0      0        2 
   4   chr4_54729367     AAsi    G    A        0      0        2 
   4   chr4_54729367     AKia    G    A        0      0        2 
   4   chr4_54729367     AOna    G    A        0      0        2 
   4   chr4_54729367     ASom    G    A        0      0        2 
   4   chr4_54729367     HCab    G    A        1      2        2 
   4   chr4_54729367     HPrz    G    A        1      2        2 
   4   chr4_54729367     ZBoe    G    A        0      0        2 
   4   chr4_54729367     ZGre    G    A        0      0        2 
   4   chr4_54729367     ZHar    G    A        0      0        2 
   4   chr4_54729367   Sample    G    A        0      0        2 
   4   chr4_54732947     AAsi    A    G        0      0        2 
   4   chr4_54732947     AKia    A    G        0      0        2 
   4   chr4_54732947     AOna    A    G      0.5      1        2 
   4   chr4_54732947     ASom    A    G        0      0        2 
   4   chr4_54732947     HCab    A    G        0      0        2 
   4   chr4_54732947     HPrz    A    G        0      0        2 
   4   chr4_54732947     ZBoe    A    G        0      0        2 
   4   chr4_54732947     ZGre    A    G        0      0        2 
   4   chr4_54732947     ZHar    A    G        0      0        2 
   4   chr4_54732947   Sample    A    G        0      0        2 
   4   chr4_54748637     AAsi    C    T        0      0        2 
   4   chr4_54748637     AKia    C    T        0      0        2 
   4   chr4_54748637     AOna    C    T        0      0        2 
   4   chr4_54748637     ASom    C    T        0      0        2 
   4   chr4_54748637     HCab    C    T        0      0        2 
   4   chr4_54748637     HPrz    C    T        0      0        2 
   4   chr4_54748637     ZBoe    C    T      0.5      1        2 
   4   chr4_54748637     ZGre    C    T        0      0        2 
   4   chr4_54748637     ZHar    C    T        0      0        2 
   4   chr4_54748637   Sample    C    T        0      0        2 
   4   chr4_54755855     AAsi    A    G        0      0        2 
   4   chr4_54755855     AKia    A    G        0      0        2 
   4   chr4_54755855     AOna    A    G        0      0        2 
   4   chr4_54755855     ASom    A    G        0      0        2 
   4   chr4_54755855     HCab    A    G        0      0        2 
   4   chr4_54755855     HPrz    A    G        0      0        2 
   4   chr4_54755855     ZBoe    A    G        0      0        2 
   4   chr4_54755855     ZGre    A    G      0.5      1        2 
   4   chr4_54755855     ZHar    A    G        0      0        2 
   4   chr4_54755855   Sample    A    G        0      0        2 
   4   chr4_54757079     AAsi    G    A        0      0        2 
   4   chr4_54757079     AKia    G    A        1      2        2 
   4   chr4_54757079     AOna    G    A      0.5      1        2 
   4   chr4_54757079     ASom    G    A        0      0        2 
   4   chr4_54757079     HCab    G    A        0      0        2 
   4   chr4_54757079     HPrz    G    A        0      0        2 
   4   chr4_54757079     ZBoe    G    A        0      0        2 
   4   chr4_54757079     ZGre    G    A        0      0        2 
   4   chr4_54757079     ZHar    G    A        0      0        2 
   4   chr4_54757079   Sample    G    A        0      0        2 
   4   chr4_54760821     AAsi    A    G        0      0        2 
   4   chr4_54760821     AKia    A    G        0      0        2 
   4   chr4_54760821     AOna    A    G        0      0        2 
   4   chr4_54760821     ASom    A    G        0      0        2 
   4   chr4_54760821     HCab    A    G        0      0        2 
   4   chr4_54760821     HPrz    A    G        0      0        2 
   4   chr4_54760821     ZBoe    A    G        0      0        2 
   4   chr4_54760821     ZGre    A    G        0      0        2 
   4   chr4_54760821     ZHar    A    G        1      2        2 
   4   chr4_54760821   Sample    A    G        0      0        2 
   4   chr4_54769485     AAsi    A    G        0      0        2 
   4   chr4_54769485     AKia    A    G        0      0        2 
   4   chr4_54769485     AOna    A    G        0      0        2 
   4   chr4_54769485     ASom    A    G        0      0        2 
   4   chr4_54769485     HCab    A    G        1      2        2 
   4   chr4_54769485     HPrz    A    G        1      2        2 
   4   chr4_54769485     ZBoe    A    G        0      0        2 
   4   chr4_54769485     ZGre    A    G        0      0        2 
   4   chr4_54769485     ZHar    A    G        0      0        2 
   4   chr4_54769485   Sample    A    G        0      0        2 
   4   chr4_54772517     AAsi    T    C        0      0        2 
   4   chr4_54772517     AKia    T    C        0      0        2 
   4   chr4_54772517     AOna    T    C        0      0        2 
   4   chr4_54772517     ASom    T    C        0      0        2 
   4   chr4_54772517     HCab    T    C        0      0        2 
   4   chr4_54772517     HPrz    T    C        0      0        2 
   4   chr4_54772517     ZBoe    T    C        0      0        2 
   4   chr4_54772517     ZGre    T    C      0.5      1        2 
   4   chr4_54772517     ZHar    T    C        0      0        2 
   4   chr4_54772517   Sample    T    C        0      0        2 
   4   chr4_54777680     AAsi    A    G        0      0        2 
   4   chr4_54777680     AKia    A    G        0      0        2 
   4   chr4_54777680     AOna    A    G        0      0        2 
   4   chr4_54777680     ASom    A    G        0      0        2 
   4   chr4_54777680     HCab    A    G        0      0        2 
   4   chr4_54777680     HPrz    A    G      0.5      1        2 
   4   chr4_54777680     ZBoe    A    G        0      0        2 
   4   chr4_54777680     ZGre    A    G        0      0        2 
   4   chr4_54777680     ZHar    A    G        0      0        2 
   4   chr4_54777680   Sample    A    G        0      0        2 
   4   chr4_54780114     AAsi    A    T        0      0        2 
   4   chr4_54780114     AKia    A    T        0      0        2 
   4   chr4_54780114     AOna    A    T        0      0        2 
   4   chr4_54780114     ASom    A    T        0      0        2 
   4   chr4_54780114     HCab    A    T        1      2        2 
   4   chr4_54780114     HPrz    A    T      0.5      1        2 
   4   chr4_54780114     ZBoe    A    T        0      0        2 
   4   chr4_54780114     ZGre    A    T        0      0        2 
   4   chr4_54780114     ZHar    A    T        0      0        2 
   4   chr4_54780114   Sample    A    T        0      0        2 
   4   chr4_54786224     AAsi    A    G        0      0        2 
   4   chr4_54786224     AKia    A    G        0      0        2 
   4   chr4_54786224     AOna    A    G        0      0        2 
   4   chr4_54786224     ASom    A    G        0      0        2 
   4   chr4_54786224     HCab    A    G        1      2        2 
   4   chr4_54786224     HPrz    A    G        1      2        2 
   4   chr4_54786224     ZBoe    A    G        0      0        2 
   4   chr4_54786224     ZGre    A    G        0      0        2 
   4   chr4_54786224     ZHar    A    G        0      0        2 
   4   chr4_54786224   Sample    A    G        0      0        2 
   4   chr4_54798597     AAsi    G    A        0      0        2 
   4   chr4_54798597     AKia    G    A        0      0        2 
   4   chr4_54798597     AOna    G    A        0      0        2 
   4   chr4_54798597     ASom    G    A        0      0        2 
   4   chr4_54798597     HCab    G    A        1      2        2 
   4   chr4_54798597     HPrz    G    A        1      2        2 
   4   chr4_54798597     ZBoe    G    A        0      0        2 
   4   chr4_54798597     ZGre    G    A        0      0        2 
   4   chr4_54798597     ZHar    G    A        0      0        2 
   4   chr4_54798597   Sample    G    A        0      0        2 
   4   chr4_54799858     AAsi    C    G        0      0        2 
   4   chr4_54799858     AKia    C    G        0      0        2 
   4   chr4_54799858     AOna    C    G        0      0        2 
   4   chr4_54799858     ASom    C    G        0      0        2 
   4   chr4_54799858     HCab    C    G        1      2        2 
   4   chr4_54799858     HPrz    C    G        1      2        2 
   4   chr4_54799858     ZBoe    C    G        0      0        2 
   4   chr4_54799858     ZGre    C    G        0      0        2 
   4   chr4_54799858     ZHar    C    G        0      0        2 
   4   chr4_54799858   Sample    C    G        0      0        2 
   4   chr4_54809861     AAsi    G    A        0      0        2 
   4   chr4_54809861     AKia    G    A        0      0        2 
   4   chr4_54809861     AOna    G    A        0      0        2 
   4   chr4_54809861     ASom    G    A        0      0        2 
   4   chr4_54809861     HCab    G    A        0      0        2 
   4   chr4_54809861     HPrz    G    A        0      0        2 
   4   chr4_54809861     ZBoe    G    A      0.5      1        2 
   4   chr4_54809861     ZGre    G    A        0      0        2 
   4   chr4_54809861     ZHar    G    A        0      0        2 
   4   chr4_54809861   Sample    G    A        0      0        2 
   4   chr4_54810044     AAsi    G    T        1      2        2 
   4   chr4_54810044     AKia    G    T        0      0        2 
   4   chr4_54810044     AOna    G    T        0      0        2 
   4   chr4_54810044     ASom    G    T        1      2        2 
   4   chr4_54810044     HCab    G    T        0      0        2 
   4   chr4_54810044     HPrz    G    T        0      0        2 
   4   chr4_54810044     ZBoe    G    T        0      0        2 
   4   chr4_54810044     ZGre    G    T        0      0        2 
   4   chr4_54810044     ZHar    G    T        0      0        2 
   4   chr4_54810044   Sample    G    T        1      2        2 
   4   chr4_54811442     AAsi    T    C        0      0        2 
   4   chr4_54811442     AKia    T    C        0      0        2 
   4   chr4_54811442     AOna    T    C        0      0        2 
   4   chr4_54811442     ASom    T    C        0      0        2 
   4   chr4_54811442     HCab    T    C        1      2        2 
   4   chr4_54811442     HPrz    T    C        1      2        2 
   4   chr4_54811442     ZBoe    T    C        0      0        2 
   4   chr4_54811442     ZGre    T    C        0      0        2 
   4   chr4_54811442     ZHar    T    C        0      0        2 
   4   chr4_54811442   Sample    T    C        0      0        2 
   4   chr4_54815840     AAsi    C    T        1      2        2 
   4   chr4_54815840     AKia    C    T        0      0        2 
   4   chr4_54815840     AOna    C    T        0      0        2 
   4   chr4_54815840     ASom    C    T        0      0        2 
   4   chr4_54815840     HCab    C    T        0      0        2 
   4   chr4_54815840     HPrz    C    T        0      0        2 
   4   chr4_54815840     ZBoe    C    T        0      0        2 
   4   chr4_54815840     ZGre    C    T        0      0        2 
   4   chr4_54815840     ZHar    C    T        0      0        2 
   4   chr4_54815840   Sample    C    T        1      2        2 
   4   chr4_54817479     AAsi    T    C        0      0        2 
   4   chr4_54817479     AKia    T    C        0      0        2 
   4   chr4_54817479     AOna    T    C        0      0        2 
   4   chr4_54817479     ASom    T    C        0      0        2 
   4   chr4_54817479     HCab    T    C        0      0        2 
   4   chr4_54817479     HPrz    T    C        0      0        2 
   4   chr4_54817479     ZBoe    T    C        0      0        2 
   4   chr4_54817479     ZGre    T    C      0.5      1        2 
   4   chr4_54817479     ZHar    T    C        0      0        2 
   4   chr4_54817479   Sample    T    C        0      0        2 
   4   chr4_54821882     AAsi    G    A        1      2        2 
   4   chr4_54821882     AKia    G    A        0      0        2 
   4   chr4_54821882     AOna    G    A        0      0        2 
   4   chr4_54821882     ASom    G    A        0      0        2 
   4   chr4_54821882     HCab    G    A        0      0        2 
   4   chr4_54821882     HPrz    G    A        0      0        2 
   4   chr4_54821882     ZBoe    G    A        0      0        2 
   4   chr4_54821882     ZGre    G    A        0      0        2 
   4   chr4_54821882     ZHar    G    A        0      0        2 
   4   chr4_54821882   Sample    G    A        1      2        2 
   4   chr4_54826153     AAsi    C    T        0      0        2 
   4   chr4_54826153     AKia    C    T        1      2        2 
   4   chr4_54826153     AOna    C    T        0      0        2 
   4   chr4_54826153     ASom    C    T        0      0        2 
   4   chr4_54826153     HCab    C    T        0      0        2 
   4   chr4_54826153     HPrz    C    T        0      0        2 
   4   chr4_54826153     ZBoe    C    T        0      0        2 
   4   chr4_54826153     ZGre    C    T        0      0        2 
   4   chr4_54826153     ZHar    C    T        0      0        2 
   4   chr4_54826153   Sample    C    T        0      0        2 
   4   chr4_54828847     AAsi    A    G        0      0        2 
   4   chr4_54828847     AKia    A    G        0      0        2 
   4   chr4_54828847     AOna    A    G        0      0        2 
   4   chr4_54828847     ASom    A    G        0      0        2 
   4   chr4_54828847     HCab    A    G        0      0        2 
   4   chr4_54828847     HPrz    A    G        0      0        2 
   4   chr4_54828847     ZBoe    A    G        0      0        2 
   4   chr4_54828847     ZGre    A    G        0      0        2 
   4   chr4_54828847     ZHar    A    G      0.5      1        2 
   4   chr4_54828847   Sample    A    G        0      0        2 
   4   chr4_54828933     AAsi    C    T        0      0        2 
   4   chr4_54828933     AKia    C    T        0      0        2 
   4   chr4_54828933     AOna    C    T        0      0        2 
   4   chr4_54828933     ASom    C    T        0      0        2 
   4   chr4_54828933     HCab    C    T        0      0        2 
   4   chr4_54828933     HPrz    C    T        0      0        2 
   4   chr4_54828933     ZBoe    C    T        0      0        2 
   4   chr4_54828933     ZGre    C    T        0      0        2 
   4   chr4_54828933     ZHar    C    T        1      2        2 
   4   chr4_54828933   Sample    C    T        0      0        2 
   4   chr4_54833744     AAsi    G    A        0      0        2 
   4   chr4_54833744     AKia    G    A        0      0        2 
   4   chr4_54833744     AOna    G    A      0.5      1        2 
   4   chr4_54833744     ASom    G    A        0      0        2 
   4   chr4_54833744     HCab    G    A        0      0        2 
   4   chr4_54833744     HPrz    G    A        0      0        2 
   4   chr4_54833744     ZBoe    G    A        0      0        2 
   4   chr4_54833744     ZGre    G    A        0      0        2 
   4   chr4_54833744     ZHar    G    A        0      0        2 
   4   chr4_54833744   Sample    G    A        0      0        2 
   4   chr4_54842112     AAsi    A    G        0      0        2 
   4   chr4_54842112     AKia    A    G        0      0        2 
   4   chr4_54842112     AOna    A    G        0      0        2 
   4   chr4_54842112     ASom    A    G        0      0        2 
   4   chr4_54842112     HCab    A    G        1      2        2 
   4   chr4_54842112     HPrz    A    G        1      2        2 
   4   chr4_54842112     ZBoe    A    G        0      0        2 
   4   chr4_54842112     ZGre    A    G        0      0        2 
   4   chr4_54842112     ZHar    A    G        0      0        2 
   4   chr4_54842112   Sample    A    G        0      0        2 
   4   chr4_54850295     AAsi    T    G        0      0        2 
   4   chr4_54850295     AKia    T    G        0      0        2 
   4   chr4_54850295     AOna    T    G        0      0        2 
   4   chr4_54850295     ASom    T    G        0      0        2 
   4   chr4_54850295     HCab    T    G        0      0        2 
   4   chr4_54850295     HPrz    T    G        0      0        2 
   4   chr4_54850295     ZBoe    T    G      0.5      1        2 
   4   chr4_54850295     ZGre    T    G        0      0        2 
   4   chr4_54850295     ZHar    T    G        0      0        2 
   4   chr4_54850295   Sample    T    G        0      0        2 
   4   chr4_54850958     AAsi    T    C        0      0        2 
   4   chr4_54850958     AKia    T    C        0      0        2 
   4   chr4_54850958     AOna    T    C      0.5      1        2 
   4   chr4_54850958     ASom    T    C        0      0        2 
   4   chr4_54850958     HCab    T    C        0      0        2 
   4   chr4_54850958     HPrz    T    C        0      0        2 
   4   chr4_54850958     ZBoe    T    C        0      0        2 
   4   chr4_54850958     ZGre    T    C        0      0        2 
   4   chr4_54850958     ZHar    T    C        0      0        2 
   4   chr4_54850958   Sample    T    C        0      0        2 
   4   chr4_54852574     AAsi    A    G        0      0        2 
   4   chr4_54852574     AKia    A    G        1      2        2 
   4   chr4_54852574     AOna    A    G        0      0        2 
   4   chr4_54852574     ASom    A    G        0      0        2 
   4   chr4_54852574     HCab    A    G        0      0        2 
   4   chr4_54852574     HPrz    A    G        0      0        2 
   4   chr4_54852574     ZBoe    A    G        0      0        2 
   4   chr4_54852574     ZGre    A    G        0      0        2 
   4   chr4_54852574     ZHar    A    G        0      0        2 
   4   chr4_54852574   Sample    A    G        0      0        2 
   4   chr4_54863257     AAsi    C    A        0      0        2 
   4   chr4_54863257     AKia    C    A        0      0        2 
   4   chr4_54863257     AOna    C    A        0      0        2 
   4   chr4_54863257     ASom    C    A        0      0        2 
   4   chr4_54863257     HCab    C    A        0      0        2 
   4   chr4_54863257     HPrz    C    A        0      0        2 
   4   chr4_54863257     ZBoe    C    A      0.5      1        2 
   4   chr4_54863257     ZGre    C    A        0      0        2 
   4   chr4_54863257     ZHar    C    A        0      0        2 
   4   chr4_54863257   Sample    C    A        0      0        2 
   4   chr4_54873420     AAsi    C    T        1      2        2 
   4   chr4_54873420     AKia    C    T        0      0        2 
   4   chr4_54873420     AOna    C    T        0      0        2 
   4   chr4_54873420     ASom    C    T        1      2        2 
   4   chr4_54873420     HCab    C    T        0      0        2 
   4   chr4_54873420     HPrz    C    T        0      0        2 
   4   chr4_54873420     ZBoe    C    T        0      0        2 
   4   chr4_54873420     ZGre    C    T        0      0        2 
   4   chr4_54873420     ZHar    C    T        0      0        2 
   4   chr4_54873420   Sample    C    T        1      2        2 
   4   chr4_54873454     AAsi    T    C        0      0        2 
   4   chr4_54873454     AKia    T    C        0      0        2 
   4   chr4_54873454     AOna    T    C        0      0        2 
   4   chr4_54873454     ASom    T    C        0      0        2 
   4   chr4_54873454     HCab    T    C        0      0        2 
   4   chr4_54873454     HPrz    T    C        0      0        2 
   4   chr4_54873454     ZBoe    T    C        0      0        2 
   4   chr4_54873454     ZGre    T    C        0      0        2 
   4   chr4_54873454     ZHar    T    C        1      2        2 
   4   chr4_54873454   Sample    T    C        0      0        2 
   4   chr4_54873927     AAsi    T    C        0      0        2 
   4   chr4_54873927     AKia    T    C        1      2        2 
   4   chr4_54873927     AOna    T    C        1      2        2 
   4   chr4_54873927     ASom    T    C        0      0        2 
   4   chr4_54873927     HCab    T    C        0      0        2 
   4   chr4_54873927     HPrz    T    C        0      0        2 
   4   chr4_54873927     ZBoe    T    C        0      0        2 
   4   chr4_54873927     ZGre    T    C        0      0        2 
   4   chr4_54873927     ZHar    T    C        0      0        2 
   4   chr4_54873927   Sample    T    C        0      0        2 
   4   chr4_54874843     AAsi    A    T        0      0        2 
   4   chr4_54874843     AKia    A    T        0      0        2 
   4   chr4_54874843     AOna    A    T      0.5      1        2 
   4   chr4_54874843     ASom    A    T        0      0        2 
   4   chr4_54874843     HCab    A    T        0      0        2 
   4   chr4_54874843     HPrz    A    T        0      0        2 
   4   chr4_54874843     ZBoe    A    T        0      0        2 
   4   chr4_54874843     ZGre    A    T        0      0        2 
   4   chr4_54874843     ZHar    A    T        0      0        2 
   4   chr4_54874843   Sample    A    T        0      0        2 
   4   chr4_54878457     AAsi    A    T        0      0        2 
   4   chr4_54878457     AKia    A    T        0      0        2 
   4   chr4_54878457     AOna    A    T        0      0        2 
   4   chr4_54878457     ASom    A    T        0      0        2 
   4   chr4_54878457     HCab    A    T        0      0        2 
   4   chr4_54878457     HPrz    A    T        0      0        2 
   4   chr4_54878457     ZBoe    A    T      0.5      1        2 
   4   chr4_54878457     ZGre    A    T        0      0        2 
   4   chr4_54878457     ZHar    A    T        0      0        2 
   4   chr4_54878457   Sample    A    T        0      0        2 
   4   chr4_54879306     AAsi    A    G        0      0        2 
   4   chr4_54879306     AKia    A    G        0      0        2 
   4   chr4_54879306     AOna    A    G      0.5      1        2 
   4   chr4_54879306     ASom    A    G        0      0        2 
   4   chr4_54879306     HCab    A    G        0      0        2 
   4   chr4_54879306     HPrz    A    G        0      0        2 
   4   chr4_54879306     ZBoe    A    G        0      0        2 
   4   chr4_54879306     ZGre    A    G        0      0        2 
   4   chr4_54879306     ZHar    A    G        0      0        2 
   4   chr4_54879306   Sample    A    G        0      0        2 
   4   chr4_54883944     AAsi    G    A        1      2        2 
   4   chr4_54883944     AKia    G    A        0      0        2 
   4   chr4_54883944     AOna    G    A        0      0        2 
   4   chr4_54883944     ASom    G    A        0      0        2 
   4   chr4_54883944     HCab    G    A        0      0        2 
   4   chr4_54883944     HPrz    G    A        0      0        2 
   4   chr4_54883944     ZBoe    G    A        0      0        2 
   4   chr4_54883944     ZGre    G    A        0      0        2 
   4   chr4_54883944     ZHar    G    A        0      0        2 
   4   chr4_54883944   Sample    G    A        1      2        2 
   4   chr4_54884686     AAsi    G    C        0      0        2 
   4   chr4_54884686     AKia    G    C        0      0        2 
   4   chr4_54884686     AOna    G    C        0      0        2 
   4   chr4_54884686     ASom    G    C        0      0        2 
   4   chr4_54884686     HCab    G    C        0      0        2 
   4   chr4_54884686     HPrz    G    C        0      0        2 
   4   chr4_54884686     ZBoe    G    C      0.5      1        2 
   4   chr4_54884686     ZGre    G    C        0      0        2 
   4   chr4_54884686     ZHar    G    C        0      0        2 
   4   chr4_54884686   Sample    G    C        0      0        2 
   4   chr4_54886781     AAsi    G    A        0      0        2 
   4   chr4_54886781     AKia    G    A        1      2        2 
   4   chr4_54886781     AOna    G    A      0.5      1        2 
   4   chr4_54886781     ASom    G    A        0      0        2 
   4   chr4_54886781     HCab    G    A        0      0        2 
   4   chr4_54886781     HPrz    G    A        0      0        2 
   4   chr4_54886781     ZBoe    G    A        0      0        2 
   4   chr4_54886781     ZGre    G    A        0      0        2 
   4   chr4_54886781     ZHar    G    A        0      0        2 
   4   chr4_54886781   Sample    G    A        0      0        2 
   4   chr4_54888359     AAsi    A    G        0      0        2 
   4   chr4_54888359     AKia    A    G        0      0        2 
   4   chr4_54888359     AOna    A    G        0      0        2 
   4   chr4_54888359     ASom    A    G        0      0        2 
   4   chr4_54888359     HCab    A    G        1      2        2 
   4   chr4_54888359     HPrz    A    G        1      2        2 
   4   chr4_54888359     ZBoe    A    G        0      0        2 
   4   chr4_54888359     ZGre    A    G        0      0        2 
   4   chr4_54888359     ZHar    A    G        0      0        2 
   4   chr4_54888359   Sample    A    G        0      0        2 
   4   chr4_54889202     AAsi    C    T        0      0        2 
   4   chr4_54889202     AKia    C    T        0      0        2 
   4   chr4_54889202     AOna    C    T        0      0        2 
   4   chr4_54889202     ASom    C    T        0      0        2 
   4   chr4_54889202     HCab    C    T        0      0        2 
   4   chr4_54889202     HPrz    C    T        0      0        2 
   4   chr4_54889202     ZBoe    C    T        1      2        2 
   4   chr4_54889202     ZGre    C    T        0      0        2 
   4   chr4_54889202     ZHar    C    T        0      0        2 
   4   chr4_54889202   Sample    C    T        0      0        2 
   4   chr4_54890433     AAsi    G    A        0      0        2 
   4   chr4_54890433     AKia    G    A        0      0        2 
   4   chr4_54890433     AOna    G    A        0      0        2 
   4   chr4_54890433     ASom    G    A        0      0        2 
   4   chr4_54890433     HCab    G    A        1      2        2 
   4   chr4_54890433     HPrz    G    A        1      2        2 
   4   chr4_54890433     ZBoe    G    A        0      0        2 
   4   chr4_54890433     ZGre    G    A        0      0        2 
   4   chr4_54890433     ZHar    G    A        0      0        2 
   4   chr4_54890433   Sample    G    A        0      0        2 
   4   chr4_54892049     AAsi    C    T        0      0        2 
   4   chr4_54892049     AKia    C    T        1      2        2 
   4   chr4_54892049     AOna    C    T        1      2        2 
   4   chr4_54892049     ASom    C    T        0      0        2 
   4   chr4_54892049     HCab    C    T        0      0        2 
   4   chr4_54892049     HPrz    C    T        0      0        2 
   4   chr4_54892049     ZBoe    C    T        0      0        2 
   4   chr4_54892049     ZGre    C    T        0      0        2 
   4   chr4_54892049     ZHar    C    T        0      0        2 
   4   chr4_54892049   Sample    C    T        0      0        2 
   4   chr4_54893792     AAsi    C    A        0      0        2 
   4   chr4_54893792     AKia    C    A        0      0        2 
   4   chr4_54893792     AOna    C    A        0      0        2 
   4   chr4_54893792     ASom    C    A        0      0        2 
   4   chr4_54893792     HCab    C    A        0      0        2 
   4   chr4_54893792     HPrz    C    A        0      0        2 
   4   chr4_54893792     ZBoe    C    A        0      0        2 
   4   chr4_54893792     ZGre    C    A      0.5      1        2 
   4   chr4_54893792     ZHar    C    A        0      0        2 
   4   chr4_54893792   Sample    C    A        0      0        2 
   4   chr4_54895386     AAsi    T    C        0      0        2 
   4   chr4_54895386     AKia    T    C        0      0        2 
   4   chr4_54895386     AOna    T    C        0      0        2 
   4   chr4_54895386     ASom    T    C        0      0        2 
   4   chr4_54895386     HCab    T    C        0      0        2 
   4   chr4_54895386     HPrz    T    C        0      0        2 
   4   chr4_54895386     ZBoe    T    C        0      0        2 
   4   chr4_54895386     ZGre    T    C        0      0        2 
   4   chr4_54895386     ZHar    T    C        1      2        2 
   4   chr4_54895386   Sample    T    C        0      0        2 
   4   chr4_54898911     AAsi    A    G        0      0        2 
   4   chr4_54898911     AKia    A    G        1      2        2 
   4   chr4_54898911     AOna    A    G        1      2        2 
   4   chr4_54898911     ASom    A    G        0      0        2 
   4   chr4_54898911     HCab    A    G        0      0        2 
   4   chr4_54898911     HPrz    A    G        0      0        2 
   4   chr4_54898911     ZBoe    A    G        0      0        2 
   4   chr4_54898911     ZGre    A    G        0      0        2 
   4   chr4_54898911     ZHar    A    G        0      0        2 
   4   chr4_54898911   Sample    A    G        0      0        2 
   4   chr4_54901827     AAsi    C    T        0      0        2 
   4   chr4_54901827     AKia    C    T        0      0        2 
   4   chr4_54901827     AOna    C    T        0      0        2 
   4   chr4_54901827     ASom    C    T        0      0        2 
   4   chr4_54901827     HCab    C    T        1      2        2 
   4   chr4_54901827     HPrz    C    T        1      2        2 
   4   chr4_54901827     ZBoe    C    T        0      0        2 
   4   chr4_54901827     ZGre    C    T        0      0        2 
   4   chr4_54901827     ZHar    C    T        0      0        2 
   4   chr4_54901827   Sample    C    T        0      0        2 
   4   chr4_54902955     AAsi    C    G        0      0        2 
   4   chr4_54902955     AKia    C    G        0      0        2 
   4   chr4_54902955     AOna    C    G        0      0        2 
   4   chr4_54902955     ASom    C    G        0      0        2 
   4   chr4_54902955     HCab    C    G        1      2        2 
   4   chr4_54902955     HPrz    C    G        1      2        2 
   4   chr4_54902955     ZBoe    C    G        0      0        2 
   4   chr4_54902955     ZGre    C    G        0      0        2 
   4   chr4_54902955     ZHar    C    G        0      0        2 
   4   chr4_54902955   Sample    C    G        0      0        2 
   4   chr4_54910888     AAsi    C    G        0      0        2 
   4   chr4_54910888     AKia    C    G        0      0        2 
   4   chr4_54910888     AOna    C    G        0      0        2 
   4   chr4_54910888     ASom    C    G        0      0        2 
   4   chr4_54910888     HCab    C    G        0      0        2 
   4   chr4_54910888     HPrz    C    G        0      0        2 
   4   chr4_54910888     ZBoe    C    G        0      0        2 
   4   chr4_54910888     ZGre    C    G        0      0        2 
   4   chr4_54910888     ZHar    C    G        1      2        2 
   4   chr4_54910888   Sample    C    G        0      0        2 
   4   chr4_54911654     AAsi    G    C        0      0        2 
   4   chr4_54911654     AKia    G    C        0      0        2 
   4   chr4_54911654     AOna    G    C        1      2        2 
   4   chr4_54911654     ASom    G    C        0      0        2 
   4   chr4_54911654     HCab    G    C        0      0        2 
   4   chr4_54911654     HPrz    G    C        0      0        2 
   4   chr4_54911654     ZBoe    G    C        0      0        2 
   4   chr4_54911654     ZGre    G    C        0      0        2 
   4   chr4_54911654     ZHar    G    C        0      0        2 
   4   chr4_54911654   Sample    G    C        0      0        2 
   4   chr4_54917758     AAsi    A    G        0      0        2 
   4   chr4_54917758     AKia    A    G        0      0        2 
   4   chr4_54917758     AOna    A    G        0      0        2 
   4   chr4_54917758     ASom    A    G        0      0        2 
   4   chr4_54917758     HCab    A    G        1      2        2 
   4   chr4_54917758     HPrz    A    G        1      2        2 
   4   chr4_54917758     ZBoe    A    G        0      0        2 
   4   chr4_54917758     ZGre    A    G        0      0        2 
   4   chr4_54917758     ZHar    A    G        0      0        2 
   4   chr4_54917758   Sample    A    G        0      0        2 
   4   chr4_54924386     AAsi    A    G        0      0        2 
   4   chr4_54924386     AKia    A    G        0      0        2 
   4   chr4_54924386     AOna    A    G        0      0        2 
   4   chr4_54924386     ASom    A    G        0      0        2 
   4   chr4_54924386     HCab    A    G      0.5      1        2 
   4   chr4_54924386     HPrz    A    G        0      0        2 
   4   chr4_54924386     ZBoe    A    G        0      0        2 
   4   chr4_54924386     ZGre    A    G        0      0        2 
   4   chr4_54924386     ZHar    A    G        0      0        2 
   4   chr4_54924386   Sample    A    G        0      0        2 
   4   chr4_54925499     AAsi    A    T        0      0        2 
   4   chr4_54925499     AKia    A    T        0      0        2 
   4   chr4_54925499     AOna    A    T      0.5      1        2 
   4   chr4_54925499     ASom    A    T        0      0        2 
   4   chr4_54925499     HCab    A    T        0      0        2 
   4   chr4_54925499     HPrz    A    T        0      0        2 
   4   chr4_54925499     ZBoe    A    T        0      0        2 
   4   chr4_54925499     ZGre    A    T        0      0        2 
   4   chr4_54925499     ZHar    A    T        0      0        2 
   4   chr4_54925499   Sample    A    T        0      0        2 
   4   chr4_54948485     AAsi    C    T        0      0        2 
   4   chr4_54948485     AKia    C    T        0      0        2 
   4   chr4_54948485     AOna    C    T        0      0        2 
   4   chr4_54948485     ASom    C    T        0      0        2 
   4   chr4_54948485     HCab    C    T        0      0        2 
   4   chr4_54948485     HPrz    C    T        0      0        2 
   4   chr4_54948485     ZBoe    C    T      0.5      1        2 
   4   chr4_54948485     ZGre    C    T        0      0        2 
   4   chr4_54948485     ZHar    C    T        0      0        2 
   4   chr4_54948485   Sample    C    T        0      0        2 
   4   chr4_54953351     AAsi    C    A        0      0        2 
   4   chr4_54953351     AKia    C    A        0      0        2 
   4   chr4_54953351     AOna    C    A        0      0        2 
   4   chr4_54953351     ASom    C    A        0      0        2 
   4   chr4_54953351     HCab    C    A        0      0        2 
   4   chr4_54953351     HPrz    C    A        0      0        2 
   4   chr4_54953351     ZBoe    C    A        1      2        2 
   4   chr4_54953351     ZGre    C    A        1      2        2 
   4   chr4_54953351     ZHar    C    A        1      2        2 
   4   chr4_54953351   Sample    C    A        0      0        2 
   4   chr4_54963272     AAsi    T    A        0      0        2 
   4   chr4_54963272     AKia    T    A        0      0        2 
   4   chr4_54963272     AOna    T    A        0      0        2 
   4   chr4_54963272     ASom    T    A        0      0        2 
   4   chr4_54963272     HCab    T    A        0      0        2 
   4   chr4_54963272     HPrz    T    A        0      0        2 
   4   chr4_54963272     ZBoe    T    A        0      0        2 
   4   chr4_54963272     ZGre    T    A        1      2        2 
   4   chr4_54963272     ZHar    T    A        0      0        2 
   4   chr4_54963272   Sample    T    A        0      0        2 
   4   chr4_54965234     AAsi    T    C        0      0        2 
   4   chr4_54965234     AKia    T    C        0      0        2 
   4   chr4_54965234     AOna    T    C      0.5      1        2 
   4   chr4_54965234     ASom    T    C        0      0        2 
   4   chr4_54965234     HCab    T    C        0      0        2 
   4   chr4_54965234     HPrz    T    C        0      0        2 
   4   chr4_54965234     ZBoe    T    C        0      0        2 
   4   chr4_54965234     ZGre    T    C        0      0        2 
   4   chr4_54965234     ZHar    T    C        0      0        2 
   4   chr4_54965234   Sample    T    C        0      0        2 
   4   chr4_54968123     AAsi    G    A        0      0        2 
   4   chr4_54968123     AKia    G    A        1      2        2 
   4   chr4_54968123     AOna    G    A      0.5      1        2 
   4   chr4_54968123     ASom    G    A        0      0        2 
   4   chr4_54968123     HCab    G    A        0      0        2 
   4   chr4_54968123     HPrz    G    A        0      0        2 
   4   chr4_54968123     ZBoe    G    A        0      0        2 
   4   chr4_54968123     ZGre    G    A        0      0        2 
   4   chr4_54968123     ZHar    G    A        0      0        2 
   4   chr4_54968123   Sample    G    A        0      0        2 
   4   chr4_54974976     AAsi    C    A        0      0        2 
   4   chr4_54974976     AKia    C    A        0      0        2 
   4   chr4_54974976     AOna    C    A        0      0        2 
   4   chr4_54974976     ASom    C    A        0      0        2 
   4   chr4_54974976     HCab    C    A        0      0        2 
   4   chr4_54974976     HPrz    C    A        0      0        2 
   4   chr4_54974976     ZBoe    C    A        0      0        2 
   4   chr4_54974976     ZGre    C    A      0.5      1        2 
   4   chr4_54974976     ZHar    C    A        0      0        2 
   4   chr4_54974976   Sample    C    A        0      0        2 
   4   chr4_54977350     AAsi    G    T        0      0        2 
   4   chr4_54977350     AKia    G    T        0      0        2 
   4   chr4_54977350     AOna    G    T        0      0        2 
   4   chr4_54977350     ASom    G    T        0      0        2 
   4   chr4_54977350     HCab    G    T        1      2        2 
   4   chr4_54977350     HPrz    G    T        1      2        2 
   4   chr4_54977350     ZBoe    G    T        0      0        2 
   4   chr4_54977350     ZGre    G    T        0      0        2 
   4   chr4_54977350     ZHar    G    T        0      0        2 
   4   chr4_54977350   Sample    G    T        0      0        2 
   4   chr4_54979787     AAsi    A    G        0      0        2 
   4   chr4_54979787     AKia    A    G        0      0        2 
   4   chr4_54979787     AOna    A    G        0      0        2 
   4   chr4_54979787     ASom    A    G        0      0        2 
   4   chr4_54979787     HCab    A    G      0.5      1        2 
   4   chr4_54979787     HPrz    A    G        0      0        2 
   4   chr4_54979787     ZBoe    A    G        0      0        2 
   4   chr4_54979787     ZGre    A    G        0      0        2 
   4   chr4_54979787     ZHar    A    G        0      0        2 
   4   chr4_54979787   Sample    A    G        0      0        2 
   4   chr4_54992396     AAsi    A    G        0      0        2 
   4   chr4_54992396     AKia    A    G        1      2        2 
   4   chr4_54992396     AOna    A    G        1      2        2 
   4   chr4_54992396     ASom    A    G        0      0        2 
   4   chr4_54992396     HCab    A    G        0      0        2 
   4   chr4_54992396     HPrz    A    G        0      0        2 
   4   chr4_54992396     ZBoe    A    G        0      0        2 
   4   chr4_54992396     ZGre    A    G        0      0        2 
   4   chr4_54992396     ZHar    A    G        0      0        2 
   4   chr4_54992396   Sample    A    G        0      0        2 
   4   chr4_54993899     AAsi    A    G        0      0        2 
   4   chr4_54993899     AKia    A    G        0      0        2 
   4   chr4_54993899     AOna    A    G        0      0        2 
   4   chr4_54993899     ASom    A    G        0      0        2 
   4   chr4_54993899     HCab    A    G        0      0        2 
   4   chr4_54993899     HPrz    A    G        0      0        2 
   4   chr4_54993899     ZBoe    A    G        0      0        2 
   4   chr4_54993899     ZGre    A    G        0      0        2 
   4   chr4_54993899     ZHar    A    G        1      2        2 
   4   chr4_54993899   Sample    A    G        0      0        2 
   4   chr4_54995659     AAsi    C    A        1      2        2 
   4   chr4_54995659     AKia    C    A        0      0        2 
   4   chr4_54995659     AOna    C    A        0      0        2 
   4   chr4_54995659     ASom    C    A        1      2        2 
   4   chr4_54995659     HCab    C    A        0      0        2 
   4   chr4_54995659     HPrz    C    A        0      0        2 
   4   chr4_54995659     ZBoe    C    A        0      0        2 
   4   chr4_54995659     ZGre    C    A        0      0        2 
   4   chr4_54995659     ZHar    C    A        0      0        2 
   4   chr4_54995659   Sample    C    A        1      2        2 
   4   chr4_54996197     AAsi    T    C        0      0        2 
   4   chr4_54996197     AKia    T    C        0      0        2 
   4   chr4_54996197     AOna    T    C        0      0        2 
   4   chr4_54996197     ASom    T    C        0      0        2 
   4   chr4_54996197     HCab    T    C        1      2        2 
   4   chr4_54996197     HPrz    T    C        1      2        2 
   4   chr4_54996197     ZBoe    T    C        0      0        2 
   4   chr4_54996197     ZGre    T    C        0      0        2 
   4   chr4_54996197     ZHar    T    C        0      0        2 
   4   chr4_54996197   Sample    T    C        0      0        2 
   4   chr4_55003689     AAsi    T    C        0      0        2 
   4   chr4_55003689     AKia    T    C        0      0        2 
   4   chr4_55003689     AOna    T    C        0      0        2 
   4   chr4_55003689     ASom    T    C        0      0        2 
   4   chr4_55003689     HCab    T    C      0.5      1        2 
   4   chr4_55003689     HPrz    T    C        0      0        2 
   4   chr4_55003689     ZBoe    T    C        0      0        2 
   4   chr4_55003689     ZGre    T    C        0      0        2 
   4   chr4_55003689     ZHar    T    C        0      0        2 
   4   chr4_55003689   Sample    T    C        0      0        2 
   4   chr4_55003910     AAsi    A    G        0      0        2 
   4   chr4_55003910     AKia    A    G        1      2        2 
   4   chr4_55003910     AOna    A    G        1      2        2 
   4   chr4_55003910     ASom    A    G        0      0        2 
   4   chr4_55003910     HCab    A    G        0      0        2 
   4   chr4_55003910     HPrz    A    G        0      0        2 
   4   chr4_55003910     ZBoe    A    G        0      0        2 
   4   chr4_55003910     ZGre    A    G        0      0        2 
   4   chr4_55003910     ZHar    A    G        0      0        2 
   4   chr4_55003910   Sample    A    G        0      0        2 
   4   chr4_55022319     AAsi    T    C        0      0        2 
   4   chr4_55022319     AKia    T    C        0      0        2 
   4   chr4_55022319     AOna    T    C        0      0        2 
   4   chr4_55022319     ASom    T    C        0      0        2 
   4   chr4_55022319     HCab    T    C        1      2        2 
   4   chr4_55022319     HPrz    T    C        1      2        2 
   4   chr4_55022319     ZBoe    T    C        0      0        2 
   4   chr4_55022319     ZGre    T    C        0      0        2 
   4   chr4_55022319     ZHar    T    C        0      0        2 
   4   chr4_55022319   Sample    T    C        0      0        2 
   4   chr4_55022396     AAsi    G    A        0      0        2 
   4   chr4_55022396     AKia    G    A        0      0        2 
   4   chr4_55022396     AOna    G    A        0      0        2 
   4   chr4_55022396     ASom    G    A        0      0        2 
   4   chr4_55022396     HCab    G    A      0.5      1        2 
   4   chr4_55022396     HPrz    G    A        0      0        2 
   4   chr4_55022396     ZBoe    G    A        0      0        2 
   4   chr4_55022396     ZGre    G    A        0      0        2 
   4   chr4_55022396     ZHar    G    A        0      0        2 
   4   chr4_55022396   Sample    G    A        0      0        2 
   4   chr4_55026088     AAsi    C    T        0      0        2 
   4   chr4_55026088     AKia    C    T        0      0        2 
   4   chr4_55026088     AOna    C    T        0      0        2 
   4   chr4_55026088     ASom    C    T        0      0        2 
   4   chr4_55026088     HCab    C    T        1      2        2 
   4   chr4_55026088     HPrz    C    T        1      2        2 
   4   chr4_55026088     ZBoe    C    T        0      0        2 
   4   chr4_55026088     ZGre    C    T        0      0        2 
   4   chr4_55026088     ZHar    C    T        0      0        2 
   4   chr4_55026088   Sample    C    T        0      0        2 
   4   chr4_55046435     AAsi    T    C        0      0        2 
   4   chr4_55046435     AKia    T    C        0      0        2 
   4   chr4_55046435     AOna    T    C        0      0        2 
   4   chr4_55046435     ASom    T    C        0      0        2 
   4   chr4_55046435     HCab    T    C        0      0        2 
   4   chr4_55046435     HPrz    T    C        0      0        2 
   4   chr4_55046435     ZBoe    T    C        0      0        2 
   4   chr4_55046435     ZGre    T    C        0      0        2 
   4   chr4_55046435     ZHar    T    C      0.5      1        2 
   4   chr4_55046435   Sample    T    C        0      0        2 
   4   chr4_55082807     AAsi    G    A        0      0        2 
   4   chr4_55082807     AKia    G    A        0      0        2 
   4   chr4_55082807     AOna    G    A        0      0        2 
   4   chr4_55082807     ASom    G    A        0      0        2 
   4   chr4_55082807     HCab    G    A        0      0        2 
   4   chr4_55082807     HPrz    G    A        1      2        2 
   4   chr4_55082807     ZBoe    G    A        0      0        2 
   4   chr4_55082807     ZGre    G    A        0      0        2 
   4   chr4_55082807     ZHar    G    A        0      0        2 
   4   chr4_55082807   Sample    G    A        0      0        2 
   4   chr4_55086184     AAsi    T    C        0      0        2 
   4   chr4_55086184     AKia    T    C        0      0        2 
   4   chr4_55086184     AOna    T    C        0      0        2 
   4   chr4_55086184     ASom    T    C        0      0        2 
   4   chr4_55086184     HCab    T    C        0      0        2 
   4   chr4_55086184     HPrz    T    C        0      0        2 
   4   chr4_55086184     ZBoe    T    C        1      2        2 
   4   chr4_55086184     ZGre    T    C        1      2        2 
   4   chr4_55086184     ZHar    T    C        1      2        2 
   4   chr4_55086184   Sample    T    C        0      0        2 
   4   chr4_55096295     AAsi    T    C        0      0        2 
   4   chr4_55096295     AKia    T    C        0      0        2 
   4   chr4_55096295     AOna    T    C        0      0        2 
   4   chr4_55096295     ASom    T    C        1      2        2 
   4   chr4_55096295     HCab    T    C        0      0        2 
   4   chr4_55096295     HPrz    T    C        0      0        2 
   4   chr4_55096295     ZBoe    T    C        0      0        2 
   4   chr4_55096295     ZGre    T    C        0      0        2 
   4   chr4_55096295     ZHar    T    C        0      0        2 
   4   chr4_55096295   Sample    T    C        0      0        2 
   4   chr4_55098438     AAsi    G    A        0      0        2 
   4   chr4_55098438     AKia    G    A        1      2        2 
   4   chr4_55098438     AOna    G    A        0      0        2 
   4   chr4_55098438     ASom    G    A        0      0        2 
   4   chr4_55098438     HCab    G    A        0      0        2 
   4   chr4_55098438     HPrz    G    A        0      0        2 
   4   chr4_55098438     ZBoe    G    A        0      0        2 
   4   chr4_55098438     ZGre    G    A        0      0        2 
   4   chr4_55098438     ZHar    G    A        0      0        2 
   4   chr4_55098438   Sample    G    A        0      0        2 
   4   chr4_55098961     AAsi    C    G        0      0        2 
   4   chr4_55098961     AKia    C    G        1      2        2 
   4   chr4_55098961     AOna    C    G        0      0        2 
   4   chr4_55098961     ASom    C    G        0      0        2 
   4   chr4_55098961     HCab    C    G        0      0        2 
   4   chr4_55098961     HPrz    C    G        0      0        2 
   4   chr4_55098961     ZBoe    C    G        0      0        2 
   4   chr4_55098961     ZGre    C    G        0      0        2 
   4   chr4_55098961     ZHar    C    G        0      0        2 
   4   chr4_55098961   Sample    C    G        0      0        2 
   4   chr4_55099326     AAsi    A    C        0      0        2 
   4   chr4_55099326     AKia    A    C        0      0        2 
   4   chr4_55099326     AOna    A    C        0      0        2 
   4   chr4_55099326     ASom    A    C        0      0        2 
   4   chr4_55099326     HCab    A    C        1      2        2 
   4   chr4_55099326     HPrz    A    C        1      2        2 
   4   chr4_55099326     ZBoe    A    C        0      0        2 
   4   chr4_55099326     ZGre    A    C        0      0        2 
   4   chr4_55099326     ZHar    A    C        0      0        2 
   4   chr4_55099326   Sample    A    C        0      0        2 
   4   chr4_55104451     AAsi    A    G        0      0        2 
   4   chr4_55104451     AKia    A    G        0      0        2 
   4   chr4_55104451     AOna    A    G        0      0        2 
   4   chr4_55104451     ASom    A    G        0      0        2 
   4   chr4_55104451     HCab    A    G        0      0        2 
   4   chr4_55104451     HPrz    A    G        0      0        2 
   4   chr4_55104451     ZBoe    A    G        0      0        2 
   4   chr4_55104451     ZGre    A    G        1      2        2 
   4   chr4_55104451     ZHar    A    G        0      0        2 
   4   chr4_55104451   Sample    A    G        0      0        2 
   4   chr4_55117749     AAsi    G    A        0      0        2 
   4   chr4_55117749     AKia    G    A        0      0        2 
   4   chr4_55117749     AOna    G    A      0.5      1        2 
   4   chr4_55117749     ASom    G    A        0      0        2 
   4   chr4_55117749     HCab    G    A        0      0        2 
   4   chr4_55117749     HPrz    G    A        0      0        2 
   4   chr4_55117749     ZBoe    G    A        0      0        2 
   4   chr4_55117749     ZGre    G    A        0      0        2 
   4   chr4_55117749     ZHar    G    A        0      0        2 
   4   chr4_55117749   Sample    G    A        0      0        2 
   4   chr4_55132368     AAsi    G    A        0      0        2 
   4   chr4_55132368     AKia    G    A        0      0        2 
   4   chr4_55132368     AOna    G    A        0      0        2 
   4   chr4_55132368     ASom    G    A        0      0        2 
   4   chr4_55132368     HCab    G    A        0      0        2 
   4   chr4_55132368     HPrz    G    A      0.5      1        2 
   4   chr4_55132368     ZBoe    G    A        0      0        2 
   4   chr4_55132368     ZGre    G    A        0      0        2 
   4   chr4_55132368     ZHar    G    A        0      0        2 
   4   chr4_55132368   Sample    G    A        0      0        2 
   4   chr4_55169630     AAsi    T    C        0      0        2 
   4   chr4_55169630     AKia    T    C        0      0        2 
   4   chr4_55169630     AOna    T    C        0      0        2 
   4   chr4_55169630     ASom    T    C        0      0        2 
   4   chr4_55169630     HCab    T    C        0      0        2 
   4   chr4_55169630     HPrz    T    C        0      0        2 
   4   chr4_55169630     ZBoe    T    C        1      2        2 
   4   chr4_55169630     ZGre    T    C        1      2        2 
   4   chr4_55169630     ZHar    T    C        1      2        2 
   4   chr4_55169630   Sample    T    C        0      0        2 
   4   chr4_55176055     AAsi    T    C        0      0        2 
   4   chr4_55176055     AKia    T    C        0      0        2 
   4   chr4_55176055     AOna    T    C        0      0        2 
   4   chr4_55176055     ASom    T    C        0      0        2 
   4   chr4_55176055     HCab    T    C      0.5      1        2 
   4   chr4_55176055     HPrz    T    C        0      0        2 
   4   chr4_55176055     ZBoe    T    C        0      0        2 
   4   chr4_55176055     ZGre    T    C        0      0        2 
   4   chr4_55176055     ZHar    T    C        0      0        2 
   4   chr4_55176055   Sample    T    C        0      0        2 
   4   chr4_55178356     AAsi    T    C        0      0        2 
   4   chr4_55178356     AKia    T    C        0      0        2 
   4   chr4_55178356     AOna    T    C        0      0        2 
   4   chr4_55178356     ASom    T    C        0      0        2 
   4   chr4_55178356     HCab    T    C        0      0        2 
   4   chr4_55178356     HPrz    T    C        1      2        2 
   4   chr4_55178356     ZBoe    T    C        0      0        2 
   4   chr4_55178356     ZGre    T    C        0      0        2 
   4   chr4_55178356     ZHar    T    C        0      0        2 
   4   chr4_55178356   Sample    T    C        0      0        2 
   4   chr4_55179397     AAsi    G    C        0      0        2 
   4   chr4_55179397     AKia    G    C        0      0        2 
   4   chr4_55179397     AOna    G    C        0      0        2 
   4   chr4_55179397     ASom    G    C        0      0        2 
   4   chr4_55179397     HCab    G    C        0      0        2 
   4   chr4_55179397     HPrz    G    C        0      0        2 
   4   chr4_55179397     ZBoe    G    C        1      2        2 
   4   chr4_55179397     ZGre    G    C      0.5      1        2 
   4   chr4_55179397     ZHar    G    C        1      2        2 
   4   chr4_55179397   Sample    G    C        0      0        2 
   4   chr4_55179569     AAsi    G    A        0      0        2 
   4   chr4_55179569     AKia    G    A        0      0        2 
   4   chr4_55179569     AOna    G    A        0      0        2 
   4   chr4_55179569     ASom    G    A        0      0        2 
   4   chr4_55179569     HCab    G    A        1      2        2 
   4   chr4_55179569     HPrz    G    A        1      2        2 
   4   chr4_55179569     ZBoe    G    A        0      0        2 
   4   chr4_55179569     ZGre    G    A        0      0        2 
   4   chr4_55179569     ZHar    G    A        0      0        2 
   4   chr4_55179569   Sample    G    A        0      0        2 
   4   chr4_55182571     AAsi    G    A        0      0        2 
   4   chr4_55182571     AKia    G    A        0      0        2 
   4   chr4_55182571     AOna    G    A        0      0        2 
   4   chr4_55182571     ASom    G    A        0      0        2 
   4   chr4_55182571     HCab    G    A        0      0        2 
   4   chr4_55182571     HPrz    G    A        0      0        2 
   4   chr4_55182571     ZBoe    G    A        0      0        2 
   4   chr4_55182571     ZGre    G    A      0.5      1        2 
   4   chr4_55182571     ZHar    G    A        0      0        2 
   4   chr4_55182571   Sample    G    A        0      0        2 
   4   chr4_55186154     AAsi    T    C        0      0        2 
   4   chr4_55186154     AKia    T    C        1      2        2 
   4   chr4_55186154     AOna    T    C        1      2        2 
   4   chr4_55186154     ASom    T    C        0      0        2 
   4   chr4_55186154     HCab    T    C        0      0        2 
   4   chr4_55186154     HPrz    T    C        0      0        2 
   4   chr4_55186154     ZBoe    T    C        0      0        2 
   4   chr4_55186154     ZGre    T    C        0      0        2 
   4   chr4_55186154     ZHar    T    C        0      0        2 
   4   chr4_55186154   Sample    T    C        0      0        2 
   4   chr4_55189496     AAsi    G    A        0      0        2 
   4   chr4_55189496     AKia    G    A        0      0        2 
   4   chr4_55189496     AOna    G    A        0      0        2 
   4   chr4_55189496     ASom    G    A        0      0        2 
   4   chr4_55189496     HCab    G    A        1      2        2 
   4   chr4_55189496     HPrz    G    A        1      2        2 
   4   chr4_55189496     ZBoe    G    A        0      0        2 
   4   chr4_55189496     ZGre    G    A      0.5      1        2 
   4   chr4_55189496     ZHar    G    A        0      0        2 
   4   chr4_55189496   Sample    G    A        0      0        2 
   4   chr4_55199077     AAsi    A    G        0      0        2 
   4   chr4_55199077     AKia    A    G        0      0        2 
   4   chr4_55199077     AOna    A    G        0      0        2 
   4   chr4_55199077     ASom    A    G        0      0        2 
   4   chr4_55199077     HCab    A    G        0      0        2 
   4   chr4_55199077     HPrz    A    G        0      0        2 
   4   chr4_55199077     ZBoe    A    G        0      0        2 
   4   chr4_55199077     ZGre    A    G      0.5      1        2 
   4   chr4_55199077     ZHar    A    G        0      0        2 
   4   chr4_55199077   Sample    A    G        0      0        2 
   4   chr4_55202449     AAsi    C    G        0      0        2 
   4   chr4_55202449     AKia    C    G        0      0        2 
   4   chr4_55202449     AOna    C    G        0      0        2 
   4   chr4_55202449     ASom    C    G        0      0        2 
   4   chr4_55202449     HCab    C    G        0      0        2 
   4   chr4_55202449     HPrz    C    G        0      0        2 
   4   chr4_55202449     ZBoe    C    G      0.5      1        2 
   4   chr4_55202449     ZGre    C    G        0      0        2 
   4   chr4_55202449     ZHar    C    G        0      0        2 
   4   chr4_55202449   Sample    C    G        0      0        2 
   4   chr4_55205742     AAsi    T    C        0      0        2 
   4   chr4_55205742     AKia    T    C        0      0        2 
   4   chr4_55205742     AOna    T    C      0.5      1        2 
   4   chr4_55205742     ASom    T    C        0      0        2 
   4   chr4_55205742     HCab    T    C        0      0        2 
   4   chr4_55205742     HPrz    T    C        0      0        2 
   4   chr4_55205742     ZBoe    T    C      0.5      1        2 
   4   chr4_55205742     ZGre    T    C        0      0        2 
   4   chr4_55205742     ZHar    T    C        0      0        2 
   4   chr4_55205742   Sample    T    C        0      0        2 
   4   chr4_55207231     AAsi    T    C        0      0        2 
   4   chr4_55207231     AKia    T    C        0      0        2 
   4   chr4_55207231     AOna    T    C        0      0        2 
   4   chr4_55207231     ASom    T    C        0      0        2 
   4   chr4_55207231     HCab    T    C        1      2        2 
   4   chr4_55207231     HPrz    T    C        1      2        2 
   4   chr4_55207231     ZBoe    T    C        0      0        2 
   4   chr4_55207231     ZGre    T    C        0      0        2 
   4   chr4_55207231     ZHar    T    C        0      0        2 
   4   chr4_55207231   Sample    T    C        0      0        2 
   4   chr4_55209682     AAsi    G    A        0      0        2 
   4   chr4_55209682     AKia    G    A        0      0        2 
   4   chr4_55209682     AOna    G    A        0      0        2 
   4   chr4_55209682     ASom    G    A        0      0        2 
   4   chr4_55209682     HCab    G    A        1      2        2 
   4   chr4_55209682     HPrz    G    A        1      2        2 
   4   chr4_55209682     ZBoe    G    A        0      0        2 
   4   chr4_55209682     ZGre    G    A        0      0        2 
   4   chr4_55209682     ZHar    G    A        0      0        2 
   4   chr4_55209682   Sample    G    A        0      0        2 
   4   chr4_55224009     AAsi    A    G        0      0        2 
   4   chr4_55224009     AKia    A    G        0      0        2 
   4   chr4_55224009     AOna    A    G        0      0        2 
   4   chr4_55224009     ASom    A    G        0      0        2 
   4   chr4_55224009     HCab    A    G        1      2        2 
   4   chr4_55224009     HPrz    A    G        1      2        2 
   4   chr4_55224009     ZBoe    A    G        0      0        2 
   4   chr4_55224009     ZGre    A    G        0      0        2 
   4   chr4_55224009     ZHar    A    G        0      0        2 
   4   chr4_55224009   Sample    A    G        0      0        2 
   4   chr4_55227728     AAsi    C    T        0      0        2 
   4   chr4_55227728     AKia    C    T        0      0        2 
   4   chr4_55227728     AOna    C    T        0      0        2 
   4   chr4_55227728     ASom    C    T        0      0        2 
   4   chr4_55227728     HCab    C    T        0      0        2 
   4   chr4_55227728     HPrz    C    T        0      0        2 
   4   chr4_55227728     ZBoe    C    T        0      0        2 
   4   chr4_55227728     ZGre    C    T      0.5      1        2 
   4   chr4_55227728     ZHar    C    T        0      0        2 
   4   chr4_55227728   Sample    C    T        0      0        2 
   4   chr4_55244576     AAsi    T    G        0      0        2 
   4   chr4_55244576     AKia    T    G        0      0        2 
   4   chr4_55244576     AOna    T    G        0      0        2 
   4   chr4_55244576     ASom    T    G        0      0        2 
   4   chr4_55244576     HCab    T    G        0      0        2 
   4   chr4_55244576     HPrz    T    G        0      0        2 
   4   chr4_55244576     ZBoe    T    G        0      0        2 
   4   chr4_55244576     ZGre    T    G        0      0        2 
   4   chr4_55244576     ZHar    T    G        1      2        2 
   4   chr4_55244576   Sample    T    G        0      0        2 
   4   chr4_55246916     AAsi    A    G        0      0        2 
   4   chr4_55246916     AKia    A    G        0      0        2 
   4   chr4_55246916     AOna    A    G        0      0        2 
   4   chr4_55246916     ASom    A    G        0      0        2 
   4   chr4_55246916     HCab    A    G        0      0        2 
   4   chr4_55246916     HPrz    A    G        0      0        2 
   4   chr4_55246916     ZBoe    A    G        1      2        2 
   4   chr4_55246916     ZGre    A    G        1      2        2 
   4   chr4_55246916     ZHar    A    G        0      0        2 
   4   chr4_55246916   Sample    A    G        0      0        2 
   4   chr4_55248704     AAsi    T    C        0      0        2 
   4   chr4_55248704     AKia    T    C        0      0        2 
   4   chr4_55248704     AOna    T    C        0      0        2 
   4   chr4_55248704     ASom    T    C        0      0        2 
   4   chr4_55248704     HCab    T    C        0      0        2 
   4   chr4_55248704     HPrz    T    C        0      0        2 
   4   chr4_55248704     ZBoe    T    C        0      0        2 
   4   chr4_55248704     ZGre    T    C      0.5      1        2 
   4   chr4_55248704     ZHar    T    C        0      0        2 
   4   chr4_55248704   Sample    T    C        0      0        2 
   4   chr4_55253095     AAsi    A    G        0      0        2 
   4   chr4_55253095     AKia    A    G        0      0        2 
   4   chr4_55253095     AOna    A    G      0.5      1        2 
   4   chr4_55253095     ASom    A    G        0      0        2 
   4   chr4_55253095     HCab    A    G        0      0        2 
   4   chr4_55253095     HPrz    A    G        0      0        2 
   4   chr4_55253095     ZBoe    A    G        0      0        2 
   4   chr4_55253095     ZGre    A    G        0      0        2 
   4   chr4_55253095     ZHar    A    G        0      0        2 
   4   chr4_55253095   Sample    A    G        0      0        2 
   4   chr4_55253564     AAsi    C    T        0      0        2 
   4   chr4_55253564     AKia    C    T        0      0        2 
   4   chr4_55253564     AOna    C    T        0      0        2 
   4   chr4_55253564     ASom    C    T        0      0        2 
   4   chr4_55253564     HCab    C    T        1      2        2 
   4   chr4_55253564     HPrz    C    T        1      2        2 
   4   chr4_55253564     ZBoe    C    T        0      0        2 
   4   chr4_55253564     ZGre    C    T        0      0        2 
   4   chr4_55253564     ZHar    C    T        0      0        2 
   4   chr4_55253564   Sample    C    T        0      0        2 
   4   chr4_55254330     AAsi    G    A        0      0        2 
   4   chr4_55254330     AKia    G    A        0      0        2 
   4   chr4_55254330     AOna    G    A        0      0        2 
   4   chr4_55254330     ASom    G    A        0      0        2 
   4   chr4_55254330     HCab    G    A        0      0        2 
   4   chr4_55254330     HPrz    G    A        0      0        2 
   4   chr4_55254330     ZBoe    G    A        1      2        2 
   4   chr4_55254330     ZGre    G    A        1      2        2 
   4   chr4_55254330     ZHar    G    A        1      2        2 
   4   chr4_55254330   Sample    G    A        0      0        2 
   4   chr4_55299424     AAsi    A    G        1      2        2 
   4   chr4_55299424     AKia    A    G        0      0        2 
   4   chr4_55299424     AOna    A    G        0      0        2 
   4   chr4_55299424     ASom    A    G        0      0        2 
   4   chr4_55299424     HCab    A    G        0      0        2 
   4   chr4_55299424     HPrz    A    G        0      0        2 
   4   chr4_55299424     ZBoe    A    G        0      0        2 
   4   chr4_55299424     ZGre    A    G        0      0        2 
   4   chr4_55299424     ZHar    A    G        0      0        2 
   4   chr4_55299424   Sample    A    G        0      0        2 
   4   chr4_55316980     AAsi    C    T        0      0        2 
   4   chr4_55316980     AKia    C    T        0      0        2 
   4   chr4_55316980     AOna    C    T        0      0        2 
   4   chr4_55316980     ASom    C    T        1      2        2 
   4   chr4_55316980     HCab    C    T        0      0        2 
   4   chr4_55316980     HPrz    C    T        0      0        2 
   4   chr4_55316980     ZBoe    C    T        0      0        2 
   4   chr4_55316980     ZGre    C    T        0      0        2 
   4   chr4_55316980     ZHar    C    T        0      0        2 
   4   chr4_55316980   Sample    C    T        0      0        2 
   4   chr4_55317087     AAsi    C    T        1      2        2 
   4   chr4_55317087     AKia    C    T        0      0        2 
   4   chr4_55317087     AOna    C    T        0      0        2 
   4   chr4_55317087     ASom    C    T        0      0        2 
   4   chr4_55317087     HCab    C    T        0      0        2 
   4   chr4_55317087     HPrz    C    T        0      0        2 
   4   chr4_55317087     ZBoe    C    T        0      0        2 
   4   chr4_55317087     ZGre    C    T        0      0        2 
   4   chr4_55317087     ZHar    C    T        0      0        2 
   4   chr4_55317087   Sample    C    T        1      2        2 
   4   chr4_55318248     AAsi    T    C        0      0        2 
   4   chr4_55318248     AKia    T    C        0      0        2 
   4   chr4_55318248     AOna    T    C        0      0        2 
   4   chr4_55318248     ASom    T    C        0      0        2 
   4   chr4_55318248     HCab    T    C        0      0        2 
   4   chr4_55318248     HPrz    T    C        0      0        2 
   4   chr4_55318248     ZBoe    T    C        0      0        2 
   4   chr4_55318248     ZGre    T    C        0      0        2 
   4   chr4_55318248     ZHar    T    C      0.5      1        2 
   4   chr4_55318248   Sample    T    C        0      0        2 
   4   chr4_55321775     AAsi    T    G        1      2        2 
   4   chr4_55321775     AKia    T    G        0      0        2 
   4   chr4_55321775     AOna    T    G        0      0        2 
   4   chr4_55321775     ASom    T    G        1      2        2 
   4   chr4_55321775     HCab    T    G        0      0        2 
   4   chr4_55321775     HPrz    T    G        0      0        2 
   4   chr4_55321775     ZBoe    T    G        0      0        2 
   4   chr4_55321775     ZGre    T    G        0      0        2 
   4   chr4_55321775     ZHar    T    G        0      0        2 
   4   chr4_55321775   Sample    T    G        1      2        2 
   4   chr4_55324284     AAsi    T    C        0      0        2 
   4   chr4_55324284     AKia    T    C        0      0        2 
   4   chr4_55324284     AOna    T    C        0      0        2 
   4   chr4_55324284     ASom    T    C        0      0        2 
   4   chr4_55324284     HCab    T    C        0      0        2 
   4   chr4_55324284     HPrz    T    C        0      0        2 
   4   chr4_55324284     ZBoe    T    C        1      2        2 
   4   chr4_55324284     ZGre    T    C        0      0        2 
   4   chr4_55324284     ZHar    T    C        0      0        2 
   4   chr4_55324284   Sample    T    C        0      0        2 
   4   chr4_55335992     AAsi    G    A        1      2        2 
   4   chr4_55335992     AKia    G    A        0      0        2 
   4   chr4_55335992     AOna    G    A        0      0        2 
   4   chr4_55335992     ASom    G    A        0      0        2 
   4   chr4_55335992     HCab    G    A        0      0        2 
   4   chr4_55335992     HPrz    G    A        0      0        2 
   4   chr4_55335992     ZBoe    G    A        0      0        2 
   4   chr4_55335992     ZGre    G    A        0      0        2 
   4   chr4_55335992     ZHar    G    A        0      0        2 
   4   chr4_55335992   Sample    G    A        0      0        2 
   4   chr4_55336692     AAsi    A    C        0      0        2 
   4   chr4_55336692     AKia    A    C        0      0        2 
   4   chr4_55336692     AOna    A    C        0      0        2 
   4   chr4_55336692     ASom    A    C        0      0        2 
   4   chr4_55336692     HCab    A    C        0      0        2 
   4   chr4_55336692     HPrz    A    C        1      2        2 
   4   chr4_55336692     ZBoe    A    C        0      0        2 
   4   chr4_55336692     ZGre    A    C        0      0        2 
   4   chr4_55336692     ZHar    A    C        0      0        2 
   4   chr4_55336692   Sample    A    C        0      0        2 
   4   chr4_55338131     AAsi    A    G        0      0        2 
   4   chr4_55338131     AKia    A    G        0      0        2 
   4   chr4_55338131     AOna    A    G        0      0        2 
   4   chr4_55338131     ASom    A    G        0      0        2 
   4   chr4_55338131     HCab    A    G        0      0        2 
   4   chr4_55338131     HPrz    A    G        0      0        2 
   4   chr4_55338131     ZBoe    A    G        1      2        2 
   4   chr4_55338131     ZGre    A    G        1      2        2 
   4   chr4_55338131     ZHar    A    G        0      0        2 
   4   chr4_55338131   Sample    A    G        0      0        2 
   4   chr4_55341129     AAsi    G    A        0      0        2 
   4   chr4_55341129     AKia    G    A        0      0        2 
   4   chr4_55341129     AOna    G    A        0      0        2 
   4   chr4_55341129     ASom    G    A        0      0        2 
   4   chr4_55341129     HCab    G    A        0      0        2 
   4   chr4_55341129     HPrz    G    A        0      0        2 
   4   chr4_55341129     ZBoe    G    A        0      0        2 
   4   chr4_55341129     ZGre    G    A        0      0        2 
   4   chr4_55341129     ZHar    G    A      0.5      1        2 
   4   chr4_55341129   Sample    G    A        0      0        2 
   4   chr4_55345361     AAsi    A    G        0      0        2 
   4   chr4_55345361     AKia    A    G        0      0        2 
   4   chr4_55345361     AOna    A    G        0      0        2 
   4   chr4_55345361     ASom    A    G        1      2        2 
   4   chr4_55345361     HCab    A    G        0      0        2 
   4   chr4_55345361     HPrz    A    G        0      0        2 
   4   chr4_55345361     ZBoe    A    G        0      0        2 
   4   chr4_55345361     ZGre    A    G        0      0        2 
   4   chr4_55345361     ZHar    A    G        0      0        2 
   4   chr4_55345361   Sample    A    G        0      0        2 
   4   chr4_55356450     AAsi    A    G        0      0        2 
   4   chr4_55356450     AKia    A    G      0.5      1        2 
   4   chr4_55356450     AOna    A    G        0      0        2 
   4   chr4_55356450     ASom    A    G        0      0        2 
   4   chr4_55356450     HCab    A    G        0      0        2 
   4   chr4_55356450     HPrz    A    G        0      0        2 
   4   chr4_55356450     ZBoe    A    G        0      0        2 
   4   chr4_55356450     ZGre    A    G        0      0        2 
   4   chr4_55356450     ZHar    A    G        0      0        2 
   4   chr4_55356450   Sample    A    G        0      0        2 
   4   chr4_55358262     AAsi    G    A        0      0        2 
   4   chr4_55358262     AKia    G    A      0.5      1        2 
   4   chr4_55358262     AOna    G    A        1      2        2 
   4   chr4_55358262     ASom    G    A        0      0        2 
   4   chr4_55358262     HCab    G    A        0      0        2 
   4   chr4_55358262     HPrz    G    A        0      0        2 
   4   chr4_55358262     ZBoe    G    A        0      0        2 
   4   chr4_55358262     ZGre    G    A        0      0        2 
   4   chr4_55358262     ZHar    G    A        0      0        2 
   4   chr4_55358262   Sample    G    A        0      0        2 
   4   chr4_55358545     AAsi    G    C        0      0        2 
   4   chr4_55358545     AKia    G    C        0      0        2 
   4   chr4_55358545     AOna    G    C        0      0        2 
   4   chr4_55358545     ASom    G    C        0      0        2 
   4   chr4_55358545     HCab    G    C        0      0        2 
   4   chr4_55358545     HPrz    G    C        0      0        2 
   4   chr4_55358545     ZBoe    G    C        0      0        2 
   4   chr4_55358545     ZGre    G    C        0      0        2 
   4   chr4_55358545     ZHar    G    C      0.5      1        2 
   4   chr4_55358545   Sample    G    C        0      0        2 
   4   chr4_55370279     AAsi    G    A        0      0        2 
   4   chr4_55370279     AKia    G    A      0.5      1        2 
   4   chr4_55370279     AOna    G    A        0      0        2 
   4   chr4_55370279     ASom    G    A        0      0        2 
   4   chr4_55370279     HCab    G    A        0      0        2 
   4   chr4_55370279     HPrz    G    A        0      0        2 
   4   chr4_55370279     ZBoe    G    A        0      0        2 
   4   chr4_55370279     ZGre    G    A        0      0        2 
   4   chr4_55370279     ZHar    G    A        0      0        2 
   4   chr4_55370279   Sample    G    A        0      0        2 
   4   chr4_55372596     AAsi    G    T        0      0        2 
   4   chr4_55372596     AKia    G    T        0      0        2 
   4   chr4_55372596     AOna    G    T        0      0        2 
   4   chr4_55372596     ASom    G    T        0      0        2 
   4   chr4_55372596     HCab    G    T      0.5      1        2 
   4   chr4_55372596     HPrz    G    T        0      0        2 
   4   chr4_55372596     ZBoe    G    T        0      0        2 
   4   chr4_55372596     ZGre    G    T        0      0        2 
   4   chr4_55372596     ZHar    G    T        0      0        2 
   4   chr4_55372596   Sample    G    T        0      0        2 
   4   chr4_55380230     AAsi    C    T        0      0        2 
   4   chr4_55380230     AKia    C    T        0      0        2 
   4   chr4_55380230     AOna    C    T        0      0        2 
   4   chr4_55380230     ASom    C    T        0      0        2 
   4   chr4_55380230     HCab    C    T        0      0        2 
   4   chr4_55380230     HPrz    C    T        0      0        2 
   4   chr4_55380230     ZBoe    C    T        0      0        2 
   4   chr4_55380230     ZGre    C    T        0      0        2 
   4   chr4_55380230     ZHar    C    T        1      2        2 
   4   chr4_55380230   Sample    C    T        0      0        2 
   4   chr4_55381929     AAsi    A    G        0      0        2 
   4   chr4_55381929     AKia    A    G        0      0        2 
   4   chr4_55381929     AOna    A    G        0      0        2 
   4   chr4_55381929     ASom    A    G        0      0        2 
   4   chr4_55381929     HCab    A    G        0      0        2 
   4   chr4_55381929     HPrz    A    G        0      0        2 
   4   chr4_55381929     ZBoe    A    G        0      0        2 
   4   chr4_55381929     ZGre    A    G        0      0        2 
   4   chr4_55381929     ZHar    A    G      0.5      1        2 
   4   chr4_55381929   Sample    A    G        0      0        2 
   4   chr4_55382455     AAsi    T    A        0      0        2 
   4   chr4_55382455     AKia    T    A      0.5      1        2 
   4   chr4_55382455     AOna    T    A        0      0        2 
   4   chr4_55382455     ASom    T    A        0      0        2 
   4   chr4_55382455     HCab    T    A        0      0        2 
   4   chr4_55382455     HPrz    T    A        0      0        2 
   4   chr4_55382455     ZBoe    T    A        0      0        2 
   4   chr4_55382455     ZGre    T    A        0      0        2 
   4   chr4_55382455     ZHar    T    A        0      0        2 
   4   chr4_55382455   Sample    T    A        0      0        2 
   4   chr4_55383286     AAsi    T    G        1      2        2 
   4   chr4_55383286     AKia    T    G        0      0        2 
   4   chr4_55383286     AOna    T    G        0      0        2 
   4   chr4_55383286     ASom    T    G        0      0        2 
   4   chr4_55383286     HCab    T    G        0      0        2 
   4   chr4_55383286     HPrz    T    G        0      0        2 
   4   chr4_55383286     ZBoe    T    G        0      0        2 
   4   chr4_55383286     ZGre    T    G        0      0        2 
   4   chr4_55383286     ZHar    T    G        0      0        2 
   4   chr4_55383286   Sample    T    G        0      0        2 
   4   chr4_55388929     AAsi    C    T        0      0        2 
   4   chr4_55388929     AKia    C    T        0      0        2 
   4   chr4_55388929     AOna    C    T        0      0        2 
   4   chr4_55388929     ASom    C    T        0      0        2 
   4   chr4_55388929     HCab    C    T        0      0        2 
   4   chr4_55388929     HPrz    C    T        1      2        2 
   4   chr4_55388929     ZBoe    C    T        0      0        2 
   4   chr4_55388929     ZGre    C    T        0      0        2 
   4   chr4_55388929     ZHar    C    T        0      0        2 
   4   chr4_55388929   Sample    C    T        0      0        2 
   4   chr4_55401061     AAsi    C    A        0      0        2 
   4   chr4_55401061     AKia    C    A        0      0        2 
   4   chr4_55401061     AOna    C    A        0      0        2 
   4   chr4_55401061     ASom    C    A        0      0        2 
   4   chr4_55401061     HCab    C    A        0      0        2 
   4   chr4_55401061     HPrz    C    A      0.5      1        2 
   4   chr4_55401061     ZBoe    C    A        0      0        2 
   4   chr4_55401061     ZGre    C    A        0      0        2 
   4   chr4_55401061     ZHar    C    A        0      0        2 
   4   chr4_55401061   Sample    C    A        0      0        2 
   4   chr4_55402053     AAsi    C    A        0      0        2 
   4   chr4_55402053     AKia    C    A        0      0        2 
   4   chr4_55402053     AOna    C    A        0      0        2 
   4   chr4_55402053     ASom    C    A        0      0        2 
   4   chr4_55402053     HCab    C    A        1      2        2 
   4   chr4_55402053     HPrz    C    A        1      2        2 
   4   chr4_55402053     ZBoe    C    A        0      0        2 
   4   chr4_55402053     ZGre    C    A        0      0        2 
   4   chr4_55402053     ZHar    C    A        0      0        2 
   4   chr4_55402053   Sample    C    A        0      0        2 
   4   chr4_55415181     AAsi    T    C        0      0        2 
   4   chr4_55415181     AKia    T    C      0.5      1        2 
   4   chr4_55415181     AOna    T    C      0.5      1        2 
   4   chr4_55415181     ASom    T    C        0      0        2 
   4   chr4_55415181     HCab    T    C        0      0        2 
   4   chr4_55415181     HPrz    T    C        0      0        2 
   4   chr4_55415181     ZBoe    T    C        0      0        2 
   4   chr4_55415181     ZGre    T    C        0      0        2 
   4   chr4_55415181     ZHar    T    C        0      0        2 
   4   chr4_55415181   Sample    T    C        0      0        2 
   4   chr4_55415233     AAsi    T    C        0      0        2 
   4   chr4_55415233     AKia    T    C        0      0        2 
   4   chr4_55415233     AOna    T    C        0      0        2 
   4   chr4_55415233     ASom    T    C        0      0        2 
   4   chr4_55415233     HCab    T    C        1      2        2 
   4   chr4_55415233     HPrz    T    C        1      2        2 
   4   chr4_55415233     ZBoe    T    C        0      0        2 
   4   chr4_55415233     ZGre    T    C        0      0        2 
   4   chr4_55415233     ZHar    T    C        0      0        2 
   4   chr4_55415233   Sample    T    C        0      0        2 
   4   chr4_55415302     AAsi    G    A        0      0        2 
   4   chr4_55415302     AKia    G    A        0      0        2 
   4   chr4_55415302     AOna    G    A        0      0        2 
   4   chr4_55415302     ASom    G    A        0      0        2 
   4   chr4_55415302     HCab    G    A        0      0        2 
   4   chr4_55415302     HPrz    G    A        0      0        2 
   4   chr4_55415302     ZBoe    G    A        0      0        2 
   4   chr4_55415302     ZGre    G    A        0      0        2 
   4   chr4_55415302     ZHar    G    A        1      2        2 
   4   chr4_55415302   Sample    G    A        0      0        2 
   4   chr4_55423801     AAsi    A    G        0      0        2 
   4   chr4_55423801     AKia    A    G        0      0        2 
   4   chr4_55423801     AOna    A    G        0      0        2 
   4   chr4_55423801     ASom    A    G        0      0        2 
   4   chr4_55423801     HCab    A    G        0      0        2 
   4   chr4_55423801     HPrz    A    G        0      0        2 
   4   chr4_55423801     ZBoe    A    G        0      0        2 
   4   chr4_55423801     ZGre    A    G        0      0        2 
   4   chr4_55423801     ZHar    A    G      0.5      1        2 
   4   chr4_55423801   Sample    A    G        0      0        2 
   4   chr4_55425053     AAsi    A    G        0      0        2 
   4   chr4_55425053     AKia    A    G        0      0        2 
   4   chr4_55425053     AOna    A    G        0      0        2 
   4   chr4_55425053     ASom    A    G        0      0        2 
   4   chr4_55425053     HCab    A    G        1      2        2 
   4   chr4_55425053     HPrz    A    G        1      2        2 
   4   chr4_55425053     ZBoe    A    G        0      0        2 
   4   chr4_55425053     ZGre    A    G        0      0        2 
   4   chr4_55425053     ZHar    A    G        0      0        2 
   4   chr4_55425053   Sample    A    G        0      0        2 
   4   chr4_55427784     AAsi    T    G        0      0        2 
   4   chr4_55427784     AKia    T    G        0      0        2 
   4   chr4_55427784     AOna    T    G        0      0        2 
   4   chr4_55427784     ASom    T    G        0      0        2 
   4   chr4_55427784     HCab    T    G        0      0        2 
   4   chr4_55427784     HPrz    T    G        0      0        2 
   4   chr4_55427784     ZBoe    T    G        0      0        2 
   4   chr4_55427784     ZGre    T    G      0.5      1        2 
   4   chr4_55427784     ZHar    T    G        0      0        2 
   4   chr4_55427784   Sample    T    G        0      0        2 
   4   chr4_55432151     AAsi    A    G        0      0        2 
   4   chr4_55432151     AKia    A    G        0      0        2 
   4   chr4_55432151     AOna    A    G      0.5      1        2 
   4   chr4_55432151     ASom    A    G        0      0        2 
   4   chr4_55432151     HCab    A    G        0      0        2 
   4   chr4_55432151     HPrz    A    G        0      0        2 
   4   chr4_55432151     ZBoe    A    G        0      0        2 
   4   chr4_55432151     ZGre    A    G        0      0        2 
   4   chr4_55432151     ZHar    A    G        0      0        2 
   4   chr4_55432151   Sample    A    G        0      0        2 
   4   chr4_55433693     AAsi    G    A        0      0        2 
   4   chr4_55433693     AKia    G    A        0      0        2 
   4   chr4_55433693     AOna    G    A        0      0        2 
   4   chr4_55433693     ASom    G    A        0      0        2 
   4   chr4_55433693     HCab    G    A        1      2        2 
   4   chr4_55433693     HPrz    G    A        1      2        2 
   4   chr4_55433693     ZBoe    G    A        0      0        2 
   4   chr4_55433693     ZGre    G    A        0      0        2 
   4   chr4_55433693     ZHar    G    A        0      0        2 
   4   chr4_55433693   Sample    G    A        0      0        2 
   4   chr4_55436950     AAsi    T    C        0      0        2 
   4   chr4_55436950     AKia    T    C      0.5      1        2 
   4   chr4_55436950     AOna    T    C        0      0        2 
   4   chr4_55436950     ASom    T    C        0      0        2 
   4   chr4_55436950     HCab    T    C        0      0        2 
   4   chr4_55436950     HPrz    T    C        0      0        2 
   4   chr4_55436950     ZBoe    T    C        0      0        2 
   4   chr4_55436950     ZGre    T    C        0      0        2 
   4   chr4_55436950     ZHar    T    C        0      0        2 
   4   chr4_55436950   Sample    T    C        0      0        2 
   4   chr4_55444424     AAsi    C    T        1      2        2 
   4   chr4_55444424     AKia    C    T        0      0        2 
   4   chr4_55444424     AOna    C    T        0      0        2 
   4   chr4_55444424     ASom    C    T        1      2        2 
   4   chr4_55444424     HCab    C    T        0      0        2 
   4   chr4_55444424     HPrz    C    T        0      0        2 
   4   chr4_55444424     ZBoe    C    T        0      0        2 
   4   chr4_55444424     ZGre    C    T        0      0        2 
   4   chr4_55444424     ZHar    C    T        0      0        2 
   4   chr4_55444424   Sample    C    T        1      2        2 
   4   chr4_55444992     AAsi    G    A        1      2        2 
   4   chr4_55444992     AKia    G    A        0      0        2 
   4   chr4_55444992     AOna    G    A        0      0        2 
   4   chr4_55444992     ASom    G    A        1      2        2 
   4   chr4_55444992     HCab    G    A        0      0        2 
   4   chr4_55444992     HPrz    G    A        0      0        2 
   4   chr4_55444992     ZBoe    G    A        0      0        2 
   4   chr4_55444992     ZGre    G    A        0      0        2 
   4   chr4_55444992     ZHar    G    A        0      0        2 
   4   chr4_55444992   Sample    G    A        1      2        2 
   4   chr4_55445924     AAsi    G    A        0      0        2 
   4   chr4_55445924     AKia    G    A        0      0        2 
   4   chr4_55445924     AOna    G    A        0      0        2 
   4   chr4_55445924     ASom    G    A        0      0        2 
   4   chr4_55445924     HCab    G    A        0      0        2 
   4   chr4_55445924     HPrz    G    A        0      0        2 
   4   chr4_55445924     ZBoe    G    A        1      2        2 
   4   chr4_55445924     ZGre    G    A        0      0        2 
   4   chr4_55445924     ZHar    G    A        0      0        2 
   4   chr4_55445924   Sample    G    A        0      0        2 
   4   chr4_55447931     AAsi    G    A        0      0        2 
   4   chr4_55447931     AKia    G    A        0      0        2 
   4   chr4_55447931     AOna    G    A        0      0        2 
   4   chr4_55447931     ASom    G    A        0      0        2 
   4   chr4_55447931     HCab    G    A      0.5      1        2 
   4   chr4_55447931     HPrz    G    A        0      0        2 
   4   chr4_55447931     ZBoe    G    A        0      0        2 
   4   chr4_55447931     ZGre    G    A        0      0        2 
   4   chr4_55447931     ZHar    G    A        0      0        2 
   4   chr4_55447931   Sample    G    A        0      0        2 
   4   chr4_55451488     AAsi    T    C        0      0        2 
   4   chr4_55451488     AKia    T    C        0      0        2 
   4   chr4_55451488     AOna    T    C        0      0        2 
   4   chr4_55451488     ASom    T    C        0      0        2 
   4   chr4_55451488     HCab    T    C        1      2        2 
   4   chr4_55451488     HPrz    T    C        1      2        2 
   4   chr4_55451488     ZBoe    T    C        1      2        2 
   4   chr4_55451488     ZGre    T    C        0      0        2 
   4   chr4_55451488     ZHar    T    C        0      0        2 
   4   chr4_55451488   Sample    T    C        0      0        2 
   4   chr4_55452427     AAsi    A    G        0      0        2 
   4   chr4_55452427     AKia    A    G        0      0        2 
   4   chr4_55452427     AOna    A    G        0      0        2 
   4   chr4_55452427     ASom    A    G        0      0        2 
   4   chr4_55452427     HCab    A    G        0      0        2 
   4   chr4_55452427     HPrz    A    G        0      0        2 
   4   chr4_55452427     ZBoe    A    G      0.5      1        2 
   4   chr4_55452427     ZGre    A    G        0      0        2 
   4   chr4_55452427     ZHar    A    G        0      0        2 
   4   chr4_55452427   Sample    A    G        0      0        2 
   4   chr4_55459256     AAsi    A    T        0      0        2 
   4   chr4_55459256     AKia    A    T        0      0        2 
   4   chr4_55459256     AOna    A    T        0      0        2 
   4   chr4_55459256     ASom    A    T        0      0        2 
   4   chr4_55459256     HCab    A    T        0      0        2 
   4   chr4_55459256     HPrz    A    T        0      0        2 
   4   chr4_55459256     ZBoe    A    T      0.5      1        2 
   4   chr4_55459256     ZGre    A    T        0      0        2 
   4   chr4_55459256     ZHar    A    T        0      0        2 
   4   chr4_55459256   Sample    A    T        0      0        2 
   4   chr4_55465889     AAsi    T    C        1      2        2 
   4   chr4_55465889     AKia    T    C        0      0        2 
   4   chr4_55465889     AOna    T    C        0      0        2 
   4   chr4_55465889     ASom    T    C        1      2        2 
   4   chr4_55465889     HCab    T    C        0      0        2 
   4   chr4_55465889     HPrz    T    C        0      0        2 
   4   chr4_55465889     ZBoe    T    C        0      0        2 
   4   chr4_55465889     ZGre    T    C        0      0        2 
   4   chr4_55465889     ZHar    T    C        0      0        2 
   4   chr4_55465889   Sample    T    C        1      2        2 
   4   chr4_55471541     AAsi    C    G        0      0        2 
   4   chr4_55471541     AKia    C    G        0      0        2 
   4   chr4_55471541     AOna    C    G      0.5      1        2 
   4   chr4_55471541     ASom    C    G        0      0        2 
   4   chr4_55471541     HCab    C    G        0      0        2 
   4   chr4_55471541     HPrz    C    G        0      0        2 
   4   chr4_55471541     ZBoe    C    G        0      0        2 
   4   chr4_55471541     ZGre    C    G        0      0        2 
   4   chr4_55471541     ZHar    C    G        0      0        2 
   4   chr4_55471541   Sample    C    G        0      0        2 
   4   chr4_55474702     AAsi    G    T        0      0        2 
   4   chr4_55474702     AKia    G    T        0      0        2 
   4   chr4_55474702     AOna    G    T        0      0        2 
   4   chr4_55474702     ASom    G    T        0      0        2 
   4   chr4_55474702     HCab    G    T        0      0        2 
   4   chr4_55474702     HPrz    G    T        1      2        2 
   4   chr4_55474702     ZBoe    G    T        0      0        2 
   4   chr4_55474702     ZGre    G    T        0      0        2 
   4   chr4_55474702     ZHar    G    T        0      0        2 
   4   chr4_55474702   Sample    G    T        0      0        2 
   4   chr4_55476268     AAsi    T    C        0      0        2 
   4   chr4_55476268     AKia    T    C        1      2        2 
   4   chr4_55476268     AOna    T    C        0      0        2 
   4   chr4_55476268     ASom    T    C        0      0        2 
   4   chr4_55476268     HCab    T    C        1      2        2 
   4   chr4_55476268     HPrz    T    C        1      2        2 
   4   chr4_55476268     ZBoe    T    C        0      0        2 
   4   chr4_55476268     ZGre    T    C        0      0        2 
   4   chr4_55476268     ZHar    T    C        0      0        2 
   4   chr4_55476268   Sample    T    C        0      0        2 
   4   chr4_55477733     AAsi    T    G        0      0        2 
   4   chr4_55477733     AKia    T    G        1      2        2 
   4   chr4_55477733     AOna    T    G        0      0        2 
   4   chr4_55477733     ASom    T    G        0      0        2 
   4   chr4_55477733     HCab    T    G        1      2        2 
   4   chr4_55477733     HPrz    T    G        1      2        2 
   4   chr4_55477733     ZBoe    T    G        0      0        2 
   4   chr4_55477733     ZGre    T    G        0      0        2 
   4   chr4_55477733     ZHar    T    G        0      0        2 
   4   chr4_55477733   Sample    T    G        0      0        2 
   4   chr4_55484763     AAsi    C    T        1      2        2 
   4   chr4_55484763     AKia    C    T        1      2        2 
   4   chr4_55484763     AOna    C    T        0      0        2 
   4   chr4_55484763     ASom    C    T        1      2        2 
   4   chr4_55484763     HCab    C    T        0      0        2 
   4   chr4_55484763     HPrz    C    T        0      0        2 
   4   chr4_55484763     ZBoe    C    T      0.5      1        2 
   4   chr4_55484763     ZGre    C    T        0      0        2 
   4   chr4_55484763     ZHar    C    T        0      0        2 
   4   chr4_55484763   Sample    C    T        1      2        2 
   4   chr4_55486579     AAsi    C    T        0      0        2 
   4   chr4_55486579     AKia    C    T        0      0        2 
   4   chr4_55486579     AOna    C    T        1      2        2 
   4   chr4_55486579     ASom    C    T        0      0        2 
   4   chr4_55486579     HCab    C    T        0      0        2 
   4   chr4_55486579     HPrz    C    T        0      0        2 
   4   chr4_55486579     ZBoe    C    T      0.5      1        2 
   4   chr4_55486579     ZGre    C    T        1      2        2 
   4   chr4_55486579     ZHar    C    T        1      2        2 
   4   chr4_55486579   Sample    C    T        0      0        2 
   4   chr4_55490501     AAsi    A    G        0      0        2 
   4   chr4_55490501     AKia    A    G        1      2        2 
   4   chr4_55490501     AOna    A    G        0      0        2 
   4   chr4_55490501     ASom    A    G        0      0        2 
   4   chr4_55490501     HCab    A    G        0      0        2 
   4   chr4_55490501     HPrz    A    G        0      0        2 
   4   chr4_55490501     ZBoe    A    G      0.5      1        2 
   4   chr4_55490501     ZGre    A    G        1      2        2 
   4   chr4_55490501     ZHar    A    G        1      2        2 
   4   chr4_55490501   Sample    A    G        0      0        2 
   4   chr4_55491005     AAsi    A    G        0      0        2 
   4   chr4_55491005     AKia    A    G        0      0        2 
   4   chr4_55491005     AOna    A    G        0      0        2 
   4   chr4_55491005     ASom    A    G        0      0        2 
   4   chr4_55491005     HCab    A    G        1      2        2 
   4   chr4_55491005     HPrz    A    G        1      2        2 
   4   chr4_55491005     ZBoe    A    G        0      0        2 
   4   chr4_55491005     ZGre    A    G        0      0        2 
   4   chr4_55491005     ZHar    A    G        0      0        2 
   4   chr4_55491005   Sample    A    G        0      0        2 
   4   chr4_55498496     AAsi    C    A        0      0        2 
   4   chr4_55498496     AKia    C    A        0      0        2 
   4   chr4_55498496     AOna    C    A      0.5      1        2 
   4   chr4_55498496     ASom    C    A        0      0        2 
   4   chr4_55498496     HCab    C    A        0      0        2 
   4   chr4_55498496     HPrz    C    A        0      0        2 
   4   chr4_55498496     ZBoe    C    A        0      0        2 
   4   chr4_55498496     ZGre    C    A        0      0        2 
   4   chr4_55498496     ZHar    C    A        0      0        2 
   4   chr4_55498496   Sample    C    A        0      0        2 
   4   chr4_55502260     AAsi    C    T        0      0        2 
   4   chr4_55502260     AKia    C    T        0      0        2 
   4   chr4_55502260     AOna    C    T        0      0        2 
   4   chr4_55502260     ASom    C    T        0      0        2 
   4   chr4_55502260     HCab    C    T        0      0        2 
   4   chr4_55502260     HPrz    C    T        0      0        2 
   4   chr4_55502260     ZBoe    C    T        0      0        2 
   4   chr4_55502260     ZGre    C    T        0      0        2 
   4   chr4_55502260     ZHar    C    T      0.5      1        2 
   4   chr4_55502260   Sample    C    T        0      0        2 
   4   chr4_55516034     AAsi    C    T        0      0        2 
   4   chr4_55516034     AKia    C    T        0      0        2 
   4   chr4_55516034     AOna    C    T        0      0        2 
   4   chr4_55516034     ASom    C    T        0      0        2 
   4   chr4_55516034     HCab    C    T        1      2        2 
   4   chr4_55516034     HPrz    C    T        1      2        2 
   4   chr4_55516034     ZBoe    C    T        0      0        2 
   4   chr4_55516034     ZGre    C    T        0      0        2 
   4   chr4_55516034     ZHar    C    T        0      0        2 
   4   chr4_55516034   Sample    C    T        0      0        2 
   4   chr4_55517452     AAsi    A    C        0      0        2 
   4   chr4_55517452     AKia    A    C        1      2        2 
   4   chr4_55517452     AOna    A    C      0.5      1        2 
   4   chr4_55517452     ASom    A    C        0      0        2 
   4   chr4_55517452     HCab    A    C        0      0        2 
   4   chr4_55517452     HPrz    A    C        0      0        2 
   4   chr4_55517452     ZBoe    A    C        0      0        2 
   4   chr4_55517452     ZGre    A    C        0      0        2 
   4   chr4_55517452     ZHar    A    C        0      0        2 
   4   chr4_55517452   Sample    A    C        0      0        2 
   4   chr4_55519734     AAsi    C    T        0      0        2 
   4   chr4_55519734     AKia    C    T        1      2        2 
   4   chr4_55519734     AOna    C    T      0.5      1        2 
   4   chr4_55519734     ASom    C    T        0      0        2 
   4   chr4_55519734     HCab    C    T        0      0        2 
   4   chr4_55519734     HPrz    C    T        0      0        2 
   4   chr4_55519734     ZBoe    C    T        0      0        2 
   4   chr4_55519734     ZGre    C    T        0      0        2 
   4   chr4_55519734     ZHar    C    T        0      0        2 
   4   chr4_55519734   Sample    C    T        0      0        2 
   4   chr4_55527546     AAsi    T    C        0      0        2 
   4   chr4_55527546     AKia    T    C        0      0        2 
   4   chr4_55527546     AOna    T    C        1      2        2 
   4   chr4_55527546     ASom    T    C        0      0        2 
   4   chr4_55527546     HCab    T    C        0      0        2 
   4   chr4_55527546     HPrz    T    C        0      0        2 
   4   chr4_55527546     ZBoe    T    C        0      0        2 
   4   chr4_55527546     ZGre    T    C        0      0        2 
   4   chr4_55527546     ZHar    T    C        0      0        2 
   4   chr4_55527546   Sample    T    C        0      0        2 
   4   chr4_55545174     AAsi    A    G        0      0        2 
   4   chr4_55545174     AKia    A    G        0      0        2 
   4   chr4_55545174     AOna    A    G        0      0        2 
   4   chr4_55545174     ASom    A    G        0      0        2 
   4   chr4_55545174     HCab    A    G        1      2        2 
   4   chr4_55545174     HPrz    A    G        1      2        2 
   4   chr4_55545174     ZBoe    A    G        0      0        2 
   4   chr4_55545174     ZGre    A    G        0      0        2 
   4   chr4_55545174     ZHar    A    G        0      0        2 
   4   chr4_55545174   Sample    A    G        0      0        2 
   4   chr4_55549978     AAsi    G    A        0      0        2 
   4   chr4_55549978     AKia    G    A        0      0        2 
   4   chr4_55549978     AOna    G    A        0      0        2 
   4   chr4_55549978     ASom    G    A        1      2        2 
   4   chr4_55549978     HCab    G    A        0      0        2 
   4   chr4_55549978     HPrz    G    A        0      0        2 
   4   chr4_55549978     ZBoe    G    A        0      0        2 
   4   chr4_55549978     ZGre    G    A        0      0        2 
   4   chr4_55549978     ZHar    G    A        0      0        2 
   4   chr4_55549978   Sample    G    A        0      0        2 
   4   chr4_55563982     AAsi    T    A        0      0        2 
   4   chr4_55563982     AKia    T    A        0      0        2 
   4   chr4_55563982     AOna    T    A        0      0        2 
   4   chr4_55563982     ASom    T    A        0      0        2 
   4   chr4_55563982     HCab    T    A        1      2        2 
   4   chr4_55563982     HPrz    T    A        1      2        2 
   4   chr4_55563982     ZBoe    T    A        0      0        2 
   4   chr4_55563982     ZGre    T    A        0      0        2 
   4   chr4_55563982     ZHar    T    A        0      0        2 
   4   chr4_55563982   Sample    T    A        0      0        2 
   4   chr4_55567472     AAsi    C    T        0      0        2 
   4   chr4_55567472     AKia    C    T        0      0        2 
   4   chr4_55567472     AOna    C    T        0      0        2 
   4   chr4_55567472     ASom    C    T        0      0        2 
   4   chr4_55567472     HCab    C    T        1      2        2 
   4   chr4_55567472     HPrz    C    T        1      2        2 
   4   chr4_55567472     ZBoe    C    T        0      0        2 
   4   chr4_55567472     ZGre    C    T        0      0        2 
   4   chr4_55567472     ZHar    C    T        0      0        2 
   4   chr4_55567472   Sample    C    T        0      0        2 
   4   chr4_55567922     AAsi    C    A        0      0        2 
   4   chr4_55567922     AKia    C    A        0      0        2 
   4   chr4_55567922     AOna    C    A        0      0        2 
   4   chr4_55567922     ASom    C    A        0      0        2 
   4   chr4_55567922     HCab    C    A        0      0        2 
   4   chr4_55567922     HPrz    C    A        0      0        2 
   4   chr4_55567922     ZBoe    C    A        1      2        2 
   4   chr4_55567922     ZGre    C    A        0      0        2 
   4   chr4_55567922     ZHar    C    A        0      0        2 
   4   chr4_55567922   Sample    C    A        0      0        2 
   4   chr4_55569401     AAsi    G    A        0      0        2 
   4   chr4_55569401     AKia    G    A        0      0        2 
   4   chr4_55569401     AOna    G    A        0      0        2 
   4   chr4_55569401     ASom    G    A        0      0        2 
   4   chr4_55569401     HCab    G    A        0      0        2 
   4   chr4_55569401     HPrz    G    A        0      0        2 
   4   chr4_55569401     ZBoe    G    A      0.5      1        2 
   4   chr4_55569401     ZGre    G    A        0      0        2 
   4   chr4_55569401     ZHar    G    A        0      0        2 
   4   chr4_55569401   Sample    G    A        0      0        2 
   4   chr4_55572457     AAsi    C    T        0      0        2 
   4   chr4_55572457     AKia    C    T        0      0        2 
   4   chr4_55572457     AOna    C    T        0      0        2 
   4   chr4_55572457     ASom    C    T        0      0        2 
   4   chr4_55572457     HCab    C    T        0      0        2 
   4   chr4_55572457     HPrz    C    T        0      0        2 
   4   chr4_55572457     ZBoe    C    T        0      0        2 
   4   chr4_55572457     ZGre    C    T      0.5      1        2 
   4   chr4_55572457     ZHar    C    T        0      0        2 
   4   chr4_55572457   Sample    C    T        0      0        2 
   4   chr4_55585136     AAsi    T    A        0      0        2 
   4   chr4_55585136     AKia    T    A        0      0        2 
   4   chr4_55585136     AOna    T    A        0      0        2 
   4   chr4_55585136     ASom    T    A        0      0        2 
   4   chr4_55585136     HCab    T    A        1      2        2 
   4   chr4_55585136     HPrz    T    A        1      2        2 
   4   chr4_55585136     ZBoe    T    A        0      0        2 
   4   chr4_55585136     ZGre    T    A        0      0        2 
   4   chr4_55585136     ZHar    T    A        0      0        2 
   4   chr4_55585136   Sample    T    A        0      0        2 
   4   chr4_55587126     AAsi    C    A        0      0        2 
   4   chr4_55587126     AKia    C    A        0      0        2 
   4   chr4_55587126     AOna    C    A      0.5      1        2 
   4   chr4_55587126     ASom    C    A        0      0        2 
   4   chr4_55587126     HCab    C    A        0      0        2 
   4   chr4_55587126     HPrz    C    A        0      0        2 
   4   chr4_55587126     ZBoe    C    A        0      0        2 
   4   chr4_55587126     ZGre    C    A        0      0        2 
   4   chr4_55587126     ZHar    C    A        0      0        2 
   4   chr4_55587126   Sample    C    A        0      0        2 
   4   chr4_55587738     AAsi    A    G        0      0        2 
   4   chr4_55587738     AKia    A    G        0      0        2 
   4   chr4_55587738     AOna    A    G        0      0        2 
   4   chr4_55587738     ASom    A    G        0      0        2 
   4   chr4_55587738     HCab    A    G      0.5      1        2 
   4   chr4_55587738     HPrz    A    G        1      2        2 
   4   chr4_55587738     ZBoe    A    G        0      0        2 
   4   chr4_55587738     ZGre    A    G        0      0        2 
   4   chr4_55587738     ZHar    A    G        0      0        2 
   4   chr4_55587738   Sample    A    G        0      0        2 
   4   chr4_55590156     AAsi    C    T        1      2        2 
   4   chr4_55590156     AKia    C    T        0      0        2 
   4   chr4_55590156     AOna    C    T        0      0        2 
   4   chr4_55590156     ASom    C    T        1      2        2 
   4   chr4_55590156     HCab    C    T        0      0        2 
   4   chr4_55590156     HPrz    C    T        0      0        2 
   4   chr4_55590156     ZBoe    C    T        0      0        2 
   4   chr4_55590156     ZGre    C    T        0      0        2 
   4   chr4_55590156     ZHar    C    T        0      0        2 
   4   chr4_55590156   Sample    C    T        1      2        2 
   4   chr4_55595498     AAsi    T    A        0      0        2 
   4   chr4_55595498     AKia    T    A        0      0        2 
   4   chr4_55595498     AOna    T    A        0      0        2 
   4   chr4_55595498     ASom    T    A        0      0        2 
   4   chr4_55595498     HCab    T    A      0.5      1        2 
   4   chr4_55595498     HPrz    T    A        0      0        2 
   4   chr4_55595498     ZBoe    T    A        0      0        2 
   4   chr4_55595498     ZGre    T    A        0      0        2 
   4   chr4_55595498     ZHar    T    A        0      0        2 
   4   chr4_55595498   Sample    T    A        0      0        2 
   4   chr4_55601044     AAsi    C    A        0      0        2 
   4   chr4_55601044     AKia    C    A        0      0        2 
   4   chr4_55601044     AOna    C    A        0      0        2 
   4   chr4_55601044     ASom    C    A        0      0        2 
   4   chr4_55601044     HCab    C    A        0      0        2 
   4   chr4_55601044     HPrz    C    A        0      0        2 
   4   chr4_55601044     ZBoe    C    A        0      0        2 
   4   chr4_55601044     ZGre    C    A        0      0        2 
   4   chr4_55601044     ZHar    C    A        1      2        2 
   4   chr4_55601044   Sample    C    A        0      0        2 
   4   chr4_55601425     AAsi    G    T        0      0        2 
   4   chr4_55601425     AKia    G    T        0      0        2 
   4   chr4_55601425     AOna    G    T        0      0        2 
   4   chr4_55601425     ASom    G    T        0      0        2 
   4   chr4_55601425     HCab    G    T      0.5      1        2 
   4   chr4_55601425     HPrz    G    T        0      0        2 
   4   chr4_55601425     ZBoe    G    T        0      0        2 
   4   chr4_55601425     ZGre    G    T        0      0        2 
   4   chr4_55601425     ZHar    G    T        0      0        2 
   4   chr4_55601425   Sample    G    T        0      0        2 
   4   chr4_55605483     AAsi    C    T        0      0        2 
   4   chr4_55605483     AKia    C    T        0      0        2 
   4   chr4_55605483     AOna    C    T        0      0        2 
   4   chr4_55605483     ASom    C    T        1      2        2 
   4   chr4_55605483     HCab    C    T        0      0        2 
   4   chr4_55605483     HPrz    C    T        0      0        2 
   4   chr4_55605483     ZBoe    C    T        0      0        2 
   4   chr4_55605483     ZGre    C    T        0      0        2 
   4   chr4_55605483     ZHar    C    T        0      0        2 
   4   chr4_55605483   Sample    C    T        0      0        2 
   4   chr4_55608036     AAsi    C    G        0      0        2 
   4   chr4_55608036     AKia    C    G        0      0        2 
   4   chr4_55608036     AOna    C    G      0.5      1        2 
   4   chr4_55608036     ASom    C    G        0      0        2 
   4   chr4_55608036     HCab    C    G        1      2        2 
   4   chr4_55608036     HPrz    C    G        1      2        2 
   4   chr4_55608036     ZBoe    C    G        0      0        2 
   4   chr4_55608036     ZGre    C    G        0      0        2 
   4   chr4_55608036     ZHar    C    G        0      0        2 
   4   chr4_55608036   Sample    C    G        1      2        2 
   4   chr4_55609663     AAsi    A    G        0      0        2 
   4   chr4_55609663     AKia    A    G        0      0        2 
   4   chr4_55609663     AOna    A    G        0      0        2 
   4   chr4_55609663     ASom    A    G        0      0        2 
   4   chr4_55609663     HCab    A    G        1      2        2 
   4   chr4_55609663     HPrz    A    G        1      2        2 
   4   chr4_55609663     ZBoe    A    G        0      0        2 
   4   chr4_55609663     ZGre    A    G        0      0        2 
   4   chr4_55609663     ZHar    A    G        0      0        2 
   4   chr4_55609663   Sample    A    G        0      0        2 
   4   chr4_55634372     AAsi    G    C        0      0        2 
   4   chr4_55634372     AKia    G    C        0      0        2 
   4   chr4_55634372     AOna    G    C        0      0        2 
   4   chr4_55634372     ASom    G    C        0      0        2 
   4   chr4_55634372     HCab    G    C      0.5      1        2 
   4   chr4_55634372     HPrz    G    C        0      0        2 
   4   chr4_55634372     ZBoe    G    C        0      0        2 
   4   chr4_55634372     ZGre    G    C        0      0        2 
   4   chr4_55634372     ZHar    G    C        0      0        2 
   4   chr4_55634372   Sample    G    C        0      0        2 
   4   chr4_55638950     AAsi    A    C        0      0        2 
   4   chr4_55638950     AKia    A    C        0      0        2 
   4   chr4_55638950     AOna    A    C        0      0        2 
   4   chr4_55638950     ASom    A    C        0      0        2 
   4   chr4_55638950     HCab    A    C        0      0        2 
   4   chr4_55638950     HPrz    A    C        0      0        2 
   4   chr4_55638950     ZBoe    A    C        0      0        2 
   4   chr4_55638950     ZGre    A    C      0.5      1        2 
   4   chr4_55638950     ZHar    A    C        0      0        2 
   4   chr4_55638950   Sample    A    C        0      0        2 
   4   chr4_55648466     AAsi    G    A        0      0        2 
   4   chr4_55648466     AKia    G    A        0      0        2 
   4   chr4_55648466     AOna    G    A        0      0        2 
   4   chr4_55648466     ASom    G    A        0      0        2 
   4   chr4_55648466     HCab    G    A        1      2        2 
   4   chr4_55648466     HPrz    G    A        1      2        2 
   4   chr4_55648466     ZBoe    G    A        0      0        2 
   4   chr4_55648466     ZGre    G    A        0      0        2 
   4   chr4_55648466     ZHar    G    A        0      0        2 
   4   chr4_55648466   Sample    G    A        0      0        2 
   4   chr4_55652248     AAsi    A    G        0      0        2 
   4   chr4_55652248     AKia    A    G        0      0        2 
   4   chr4_55652248     AOna    A    G        0      0        2 
   4   chr4_55652248     ASom    A    G        0      0        2 
   4   chr4_55652248     HCab    A    G        1      2        2 
   4   chr4_55652248     HPrz    A    G        1      2        2 
   4   chr4_55652248     ZBoe    A    G        0      0        2 
   4   chr4_55652248     ZGre    A    G        0      0        2 
   4   chr4_55652248     ZHar    A    G        0      0        2 
   4   chr4_55652248   Sample    A    G        0      0        2 
   4   chr4_55654172     AAsi    A    G        0      0        2 
   4   chr4_55654172     AKia    A    G        0      0        2 
   4   chr4_55654172     AOna    A    G        0      0        2 
   4   chr4_55654172     ASom    A    G        0      0        2 
   4   chr4_55654172     HCab    A    G        0      0        2 
   4   chr4_55654172     HPrz    A    G        0      0        2 
   4   chr4_55654172     ZBoe    A    G      0.5      1        2 
   4   chr4_55654172     ZGre    A    G        0      0        2 
   4   chr4_55654172     ZHar    A    G        0      0        2 
   4   chr4_55654172   Sample    A    G        0      0        2 
   4   chr4_55663188     AAsi    C    T        0      0        2 
   4   chr4_55663188     AKia    C    T        1      2        2 
   4   chr4_55663188     AOna    C    T        0      0        2 
   4   chr4_55663188     ASom    C    T        0      0        2 
   4   chr4_55663188     HCab    C    T        0      0        2 
   4   chr4_55663188     HPrz    C    T        0      0        2 
   4   chr4_55663188     ZBoe    C    T        0      0        2 
   4   chr4_55663188     ZGre    C    T        0      0        2 
   4   chr4_55663188     ZHar    C    T        0      0        2 
   4   chr4_55663188   Sample    C    T        0      0        2 
   4   chr4_55670792     AAsi    G    T        0      0        2 
   4   chr4_55670792     AKia    G    T        0      0        2 
   4   chr4_55670792     AOna    G    T        0      0        2 
   4   chr4_55670792     ASom    G    T        0      0        2 
   4   chr4_55670792     HCab    G    T        1      2        2 
   4   chr4_55670792     HPrz    G    T        1      2        2 
   4   chr4_55670792     ZBoe    G    T        0      0        2 
   4   chr4_55670792     ZGre    G    T        0      0        2 
   4   chr4_55670792     ZHar    G    T        0      0        2 
   4   chr4_55670792   Sample    G    T        0      0        2 
   4   chr4_55673037     AAsi    T    A        0      0        2 
   4   chr4_55673037     AKia    T    A        0      0        2 
   4   chr4_55673037     AOna    T    A        0      0        2 
   4   chr4_55673037     ASom    T    A        0      0        2 
   4   chr4_55673037     HCab    T    A        0      0        2 
   4   chr4_55673037     HPrz    T    A        0      0        2 
   4   chr4_55673037     ZBoe    T    A        1      2        2 
   4   chr4_55673037     ZGre    T    A        0      0        2 
   4   chr4_55673037     ZHar    T    A        0      0        2 
   4   chr4_55673037   Sample    T    A        0      0        2 
   4   chr4_55674638     AAsi    C    T        0      0        2 
   4   chr4_55674638     AKia    C    T        0      0        2 
   4   chr4_55674638     AOna    C    T        0      0        2 
   4   chr4_55674638     ASom    C    T        0      0        2 
   4   chr4_55674638     HCab    C    T        0      0        2 
   4   chr4_55674638     HPrz    C    T        0      0        2 
   4   chr4_55674638     ZBoe    C    T        0      0        2 
   4   chr4_55674638     ZGre    C    T        0      0        2 
   4   chr4_55674638     ZHar    C    T        1      2        2 
   4   chr4_55674638   Sample    C    T        0      0        2 
   4   chr4_55677808     AAsi    A    G      0.5      1        2 
   4   chr4_55677808     AKia    A    G        0      0        2 
   4   chr4_55677808     AOna    A    G        0      0        2 
   4   chr4_55677808     ASom    A    G        0      0        2 
   4   chr4_55677808     HCab    A    G        0      0        2 
   4   chr4_55677808     HPrz    A    G        0      0        2 
   4   chr4_55677808     ZBoe    A    G        0      0        2 
   4   chr4_55677808     ZGre    A    G        0      0        2 
   4   chr4_55677808     ZHar    A    G        0      0        2 
   4   chr4_55677808   Sample    A    G        0      0        2 
   4   chr4_55681542     AAsi    C    A        0      0        2 
   4   chr4_55681542     AKia    C    A        0      0        2 
   4   chr4_55681542     AOna    C    A        0      0        2 
   4   chr4_55681542     ASom    C    A        0      0        2 
   4   chr4_55681542     HCab    C    A        0      0        2 
   4   chr4_55681542     HPrz    C    A        0      0        2 
   4   chr4_55681542     ZBoe    C    A        0      0        2 
   4   chr4_55681542     ZGre    C    A        0      0        2 
   4   chr4_55681542     ZHar    C    A        1      2        2 
   4   chr4_55681542   Sample    C    A        0      0        2 
   4   chr4_55689130     AAsi    C    T        0      0        2 
   4   chr4_55689130     AKia    C    T        1      2        2 
   4   chr4_55689130     AOna    C    T        1      2        2 
   4   chr4_55689130     ASom    C    T        0      0        2 
   4   chr4_55689130     HCab    C    T        0      0        2 
   4   chr4_55689130     HPrz    C    T        0      0        2 
   4   chr4_55689130     ZBoe    C    T        0      0        2 
   4   chr4_55689130     ZGre    C    T        0      0        2 
   4   chr4_55689130     ZHar    C    T        0      0        2 
   4   chr4_55689130   Sample    C    T        0      0        2 
   4   chr4_55690996     AAsi    A    G        0      0        2 
   4   chr4_55690996     AKia    A    G        0      0        2 
   4   chr4_55690996     AOna    A    G        0      0        2 
   4   chr4_55690996     ASom    A    G        0      0        2 
   4   chr4_55690996     HCab    A    G        0      0        2 
   4   chr4_55690996     HPrz    A    G        0      0        2 
   4   chr4_55690996     ZBoe    A    G      0.5      1        2 
   4   chr4_55690996     ZGre    A    G        1      2        2 
   4   chr4_55690996     ZHar    A    G        0      0        2 
   4   chr4_55690996   Sample    A    G        0      0        2 
   4   chr4_55692490     AAsi    A    G        0      0        2 
   4   chr4_55692490     AKia    A    G        0      0        2 
   4   chr4_55692490     AOna    A    G        0      0        2 
   4   chr4_55692490     ASom    A    G        0      0        2 
   4   chr4_55692490     HCab    A    G        1      2        2 
   4   chr4_55692490     HPrz    A    G        1      2        2 
   4   chr4_55692490     ZBoe    A    G        0      0        2 
   4   chr4_55692490     ZGre    A    G        0      0        2 
   4   chr4_55692490     ZHar    A    G        0      0        2 
   4   chr4_55692490   Sample    A    G        0      0        2 
   4   chr4_55693028     AAsi    C    T        0      0        2 
   4   chr4_55693028     AKia    C    T        0      0        2 
   4   chr4_55693028     AOna    C    T        0      0        2 
   4   chr4_55693028     ASom    C    T        0      0        2 
   4   chr4_55693028     HCab    C    T        1      2        2 
   4   chr4_55693028     HPrz    C    T        1      2        2 
   4   chr4_55693028     ZBoe    C    T        0      0        2 
   4   chr4_55693028     ZGre    C    T        0      0        2 
   4   chr4_55693028     ZHar    C    T        0      0        2 
   4   chr4_55693028   Sample    C    T        0      0        2 
   4   chr4_55694256     AAsi    T    C        0      0        2 
   4   chr4_55694256     AKia    T    C      0.5      1        2 
   4   chr4_55694256     AOna    T    C        0      0        2 
   4   chr4_55694256     ASom    T    C        0      0        2 
   4   chr4_55694256     HCab    T    C        0      0        2 
   4   chr4_55694256     HPrz    T    C        0      0        2 
   4   chr4_55694256     ZBoe    T    C        0      0        2 
   4   chr4_55694256     ZGre    T    C        0      0        2 
   4   chr4_55694256     ZHar    T    C        0      0        2 
   4   chr4_55694256   Sample    T    C        0      0        2 
   4   chr4_55694680     AAsi    T    C        0      0        2 
   4   chr4_55694680     AKia    T    C        0      0        2 
   4   chr4_55694680     AOna    T    C        0      0        2 
   4   chr4_55694680     ASom    T    C        0      0        2 
   4   chr4_55694680     HCab    T    C        1      2        2 
   4   chr4_55694680     HPrz    T    C        1      2        2 
   4   chr4_55694680     ZBoe    T    C        0      0        2 
   4   chr4_55694680     ZGre    T    C        0      0        2 
   4   chr4_55694680     ZHar    T    C        0      0        2 
   4   chr4_55694680   Sample    T    C        0      0        2 
   4   chr4_55709892     AAsi    G    C        0      0        2 
   4   chr4_55709892     AKia    G    C        0      0        2 
   4   chr4_55709892     AOna    G    C        0      0        2 
   4   chr4_55709892     ASom    G    C        0      0        2 
   4   chr4_55709892     HCab    G    C        0      0        2 
   4   chr4_55709892     HPrz    G    C        0      0        2 
   4   chr4_55709892     ZBoe    G    C        0      0        2 
   4   chr4_55709892     ZGre    G    C      0.5      1        2 
   4   chr4_55709892     ZHar    G    C        0      0        2 
   4   chr4_55709892   Sample    G    C        0      0        2 
   4   chr4_55717798     AAsi    T    G        0      0        2 
   4   chr4_55717798     AKia    T    G        1      2        2 
   4   chr4_55717798     AOna    T    G      0.5      1        2 
   4   chr4_55717798     ASom    T    G        0      0        2 
   4   chr4_55717798     HCab    T    G        0      0        2 
   4   chr4_55717798     HPrz    T    G        0      0        2 
   4   chr4_55717798     ZBoe    T    G        0      0        2 
   4   chr4_55717798     ZGre    T    G        0      0        2 
   4   chr4_55717798     ZHar    T    G        0      0        2 
   4   chr4_55717798   Sample    T    G        0      0        2 
   4   chr4_55731533     AAsi    G    A        0      0        2 
   4   chr4_55731533     AKia    G    A        0      0        2 
   4   chr4_55731533     AOna    G    A        0      0        2 
   4   chr4_55731533     ASom    G    A        0      0        2 
   4   chr4_55731533     HCab    G    A        0      0        2 
   4   chr4_55731533     HPrz    G    A        0      0        2 
   4   chr4_55731533     ZBoe    G    A        1      2        2 
   4   chr4_55731533     ZGre    G    A        0      0        2 
   4   chr4_55731533     ZHar    G    A        0      0        2 
   4   chr4_55731533   Sample    G    A        0      0        2 
   4   chr4_55731691     AAsi    T    C        0      0        2 
   4   chr4_55731691     AKia    T    C        0      0        2 
   4   chr4_55731691     AOna    T    C        0      0        2 
   4   chr4_55731691     ASom    T    C        0      0        2 
   4   chr4_55731691     HCab    T    C        0      0        2 
   4   chr4_55731691     HPrz    T    C        0      0        2 
   4   chr4_55731691     ZBoe    T    C      0.5      1        2 
   4   chr4_55731691     ZGre    T    C      0.5      1        2 
   4   chr4_55731691     ZHar    T    C        0      0        2 
   4   chr4_55731691   Sample    T    C        0      0        2 
   4   chr4_55739788     AAsi    T    C        0      0        2 
   4   chr4_55739788     AKia    T    C        0      0        2 
   4   chr4_55739788     AOna    T    C      0.5      1        2 
   4   chr4_55739788     ASom    T    C        0      0        2 
   4   chr4_55739788     HCab    T    C        0      0        2 
   4   chr4_55739788     HPrz    T    C        0      0        2 
   4   chr4_55739788     ZBoe    T    C        0      0        2 
   4   chr4_55739788     ZGre    T    C        0      0        2 
   4   chr4_55739788     ZHar    T    C        0      0        2 
   4   chr4_55739788   Sample    T    C        0      0        2 
   4   chr4_55740314     AAsi    T    A        0      0        2 
   4   chr4_55740314     AKia    T    A        0      0        2 
   4   chr4_55740314     AOna    T    A        0      0        2 
   4   chr4_55740314     ASom    T    A        0      0        2 
   4   chr4_55740314     HCab    T    A        0      0        2 
   4   chr4_55740314     HPrz    T    A        0      0        2 
   4   chr4_55740314     ZBoe    T    A        0      0        2 
   4   chr4_55740314     ZGre    T    A      0.5      1        2 
   4   chr4_55740314     ZHar    T    A        0      0        2 
   4   chr4_55740314   Sample    T    A        0      0        2 
   4   chr4_55740442     AAsi    C    G        0      0        2 
   4   chr4_55740442     AKia    C    G        0      0        2 
   4   chr4_55740442     AOna    C    G        0      0        2 
   4   chr4_55740442     ASom    C    G        0      0        2 
   4   chr4_55740442     HCab    C    G        1      2        2 
   4   chr4_55740442     HPrz    C    G        1      2        2 
   4   chr4_55740442     ZBoe    C    G        0      0        2 
   4   chr4_55740442     ZGre    C    G        0      0        2 
   4   chr4_55740442     ZHar    C    G        0      0        2 
   4   chr4_55740442   Sample    C    G        0      0        2 
   4   chr4_55743108     AAsi    A    T        1      2        2 
   4   chr4_55743108     AKia    A    T        0      0        2 
   4   chr4_55743108     AOna    A    T        0      0        2 
   4   chr4_55743108     ASom    A    T        0      0        2 
   4   chr4_55743108     HCab    A    T        0      0        2 
   4   chr4_55743108     HPrz    A    T        0      0        2 
   4   chr4_55743108     ZBoe    A    T        0      0        2 
   4   chr4_55743108     ZGre    A    T        0      0        2 
   4   chr4_55743108     ZHar    A    T        0      0        2 
   4   chr4_55743108   Sample    A    T        1      2        2 
   4   chr4_55746208     AAsi    G    A        0      0        2 
   4   chr4_55746208     AKia    G    A        0      0        2 
   4   chr4_55746208     AOna    G    A        0      0        2 
   4   chr4_55746208     ASom    G    A        0      0        2 
   4   chr4_55746208     HCab    G    A        0      0        2 
   4   chr4_55746208     HPrz    G    A        0      0        2 
   4   chr4_55746208     ZBoe    G    A        0      0        2 
   4   chr4_55746208     ZGre    G    A      0.5      1        2 
   4   chr4_55746208     ZHar    G    A        0      0        2 
   4   chr4_55746208   Sample    G    A        0      0        2 
   4   chr4_55747742     AAsi    G    A        0      0        2 
   4   chr4_55747742     AKia    G    A        0      0        2 
   4   chr4_55747742     AOna    G    A        0      0        2 
   4   chr4_55747742     ASom    G    A        0      0        2 
   4   chr4_55747742     HCab    G    A        0      0        2 
   4   chr4_55747742     HPrz    G    A        0      0        2 
   4   chr4_55747742     ZBoe    G    A        0      0        2 
   4   chr4_55747742     ZGre    G    A        0      0        2 
   4   chr4_55747742     ZHar    G    A      0.5      1        2 
   4   chr4_55747742   Sample    G    A        0      0        2 
   4   chr4_55756035     AAsi    T    G        0      0        2 
   4   chr4_55756035     AKia    T    G        0      0        2 
   4   chr4_55756035     AOna    T    G        0      0        2 
   4   chr4_55756035     ASom    T    G        0      0        2 
   4   chr4_55756035     HCab    T    G        0      0        2 
   4   chr4_55756035     HPrz    T    G      0.5      1        2 
   4   chr4_55756035     ZBoe    T    G        0      0        2 
   4   chr4_55756035     ZGre    T    G        0      0        2 
   4   chr4_55756035     ZHar    T    G        0      0        2 
   4   chr4_55756035   Sample    T    G        0      0        2 
   4   chr4_55757416     AAsi    C    G      0.5      1        2 
   4   chr4_55757416     AKia    C    G        0      0        2 
   4   chr4_55757416     AOna    C    G        0      0        2 
   4   chr4_55757416     ASom    C    G        0      0        2 
   4   chr4_55757416     HCab    C    G        0      0        2 
   4   chr4_55757416     HPrz    C    G        0      0        2 
   4   chr4_55757416     ZBoe    C    G        0      0        2 
   4   chr4_55757416     ZGre    C    G        0      0        2 
   4   chr4_55757416     ZHar    C    G        0      0        2 
   4   chr4_55757416   Sample    C    G        1      2        2 
   4   chr4_55761218     AAsi    C    T        0      0        2 
   4   chr4_55761218     AKia    C    T        0      0        2 
   4   chr4_55761218     AOna    C    T        0      0        2 
   4   chr4_55761218     ASom    C    T        0      0        2 
   4   chr4_55761218     HCab    C    T        1      2        2 
   4   chr4_55761218     HPrz    C    T        1      2        2 
   4   chr4_55761218     ZBoe    C    T        0      0        2 
   4   chr4_55761218     ZGre    C    T        0      0        2 
   4   chr4_55761218     ZHar    C    T        0      0        2 
   4   chr4_55761218   Sample    C    T        0      0        2 
   4   chr4_55772812     AAsi    A    G        0      0        2 
   4   chr4_55772812     AKia    A    G      0.5      1        2 
   4   chr4_55772812     AOna    A    G        0      0        2 
   4   chr4_55772812     ASom    A    G        0      0        2 
   4   chr4_55772812     HCab    A    G        0      0        2 
   4   chr4_55772812     HPrz    A    G        0      0        2 
   4   chr4_55772812     ZBoe    A    G        0      0        2 
   4   chr4_55772812     ZGre    A    G        0      0        2 
   4   chr4_55772812     ZHar    A    G        0      0        2 
   4   chr4_55772812   Sample    A    G        0      0        2 
   4   chr4_55773543     AAsi    G    C      0.5      1        2 
   4   chr4_55773543     AKia    G    C        0      0        2 
   4   chr4_55773543     AOna    G    C        0      0        2 
   4   chr4_55773543     ASom    G    C        0      0        2 
   4   chr4_55773543     HCab    G    C        0      0        2 
   4   chr4_55773543     HPrz    G    C        0      0        2 
   4   chr4_55773543     ZBoe    G    C        0      0        2 
   4   chr4_55773543     ZGre    G    C        0      0        2 
   4   chr4_55773543     ZHar    G    C        0      0        2 
   4   chr4_55773543   Sample    G    C        0      0        2 
   4   chr4_55780001     AAsi    A    G        0      0        2 
   4   chr4_55780001     AKia    A    G        0      0        2 
   4   chr4_55780001     AOna    A    G        0      0        2 
   4   chr4_55780001     ASom    A    G        1      2        2 
   4   chr4_55780001     HCab    A    G        0      0        2 
   4   chr4_55780001     HPrz    A    G        0      0        2 
   4   chr4_55780001     ZBoe    A    G        0      0        2 
   4   chr4_55780001     ZGre    A    G        0      0        2 
   4   chr4_55780001     ZHar    A    G        0      0        2 
   4   chr4_55780001   Sample    A    G        1      2        2 
   4   chr4_55783134     AAsi    C    T        0      0        2 
   4   chr4_55783134     AKia    C    T        0      0        2 
   4   chr4_55783134     AOna    C    T        0      0        2 
   4   chr4_55783134     ASom    C    T        1      2        2 
   4   chr4_55783134     HCab    C    T        0      0        2 
   4   chr4_55783134     HPrz    C    T        0      0        2 
   4   chr4_55783134     ZBoe    C    T        0      0        2 
   4   chr4_55783134     ZGre    C    T        0      0        2 
   4   chr4_55783134     ZHar    C    T        0      0        2 
   4   chr4_55783134   Sample    C    T        0      0        2 
   4   chr4_55784557     AAsi    A    C        0      0        2 
   4   chr4_55784557     AKia    A    C        0      0        2 
   4   chr4_55784557     AOna    A    C        0      0        2 
   4   chr4_55784557     ASom    A    C        0      0        2 
   4   chr4_55784557     HCab    A    C        1      2        2 
   4   chr4_55784557     HPrz    A    C        1      2        2 
   4   chr4_55784557     ZBoe    A    C        0      0        2 
   4   chr4_55784557     ZGre    A    C        0      0        2 
   4   chr4_55784557     ZHar    A    C        0      0        2 
   4   chr4_55784557   Sample    A    C        0      0        2 
   4   chr4_55788333     AAsi    T    C        0      0        2 
   4   chr4_55788333     AKia    T    C        0      0        2 
   4   chr4_55788333     AOna    T    C        0      0        2 
   4   chr4_55788333     ASom    T    C        0      0        2 
   4   chr4_55788333     HCab    T    C      0.5      1        2 
   4   chr4_55788333     HPrz    T    C        0      0        2 
   4   chr4_55788333     ZBoe    T    C        0      0        2 
   4   chr4_55788333     ZGre    T    C        0      0        2 
   4   chr4_55788333     ZHar    T    C        0      0        2 
   4   chr4_55788333   Sample    T    C        0      0        2 
   4   chr4_55791131     AAsi    G    C        1      2        2 
   4   chr4_55791131     AKia    G    C        0      0        2 
   4   chr4_55791131     AOna    G    C        0      0        2 
   4   chr4_55791131     ASom    G    C        0      0        2 
   4   chr4_55791131     HCab    G    C        0      0        2 
   4   chr4_55791131     HPrz    G    C        0      0        2 
   4   chr4_55791131     ZBoe    G    C        0      0        2 
   4   chr4_55791131     ZGre    G    C        0      0        2 
   4   chr4_55791131     ZHar    G    C        0      0        2 
   4   chr4_55791131   Sample    G    C        0      0        2 
   4   chr4_55791392     AAsi    G    A        0      0        2 
   4   chr4_55791392     AKia    G    A        0      0        2 
   4   chr4_55791392     AOna    G    A      0.5      1        2 
   4   chr4_55791392     ASom    G    A        0      0        2 
   4   chr4_55791392     HCab    G    A        0      0        2 
   4   chr4_55791392     HPrz    G    A        0      0        2 
   4   chr4_55791392     ZBoe    G    A        0      0        2 
   4   chr4_55791392     ZGre    G    A        0      0        2 
   4   chr4_55791392     ZHar    G    A        0      0        2 
   4   chr4_55791392   Sample    G    A        0      0        2 
   4   chr4_55791719     AAsi    G    A        0      0        2 
   4   chr4_55791719     AKia    G    A        0      0        2 
   4   chr4_55791719     AOna    G    A        0      0        2 
   4   chr4_55791719     ASom    G    A        0      0        2 
   4   chr4_55791719     HCab    G    A      0.5      1        2 
   4   chr4_55791719     HPrz    G    A        0      0        2 
   4   chr4_55791719     ZBoe    G    A        0      0        2 
   4   chr4_55791719     ZGre    G    A        0      0        2 
   4   chr4_55791719     ZHar    G    A        0      0        2 
   4   chr4_55791719   Sample    G    A        0      0        2 
   4   chr4_55791939     AAsi    G    A        0      0        2 
   4   chr4_55791939     AKia    G    A        0      0        2 
   4   chr4_55791939     AOna    G    A        0      0        2 
   4   chr4_55791939     ASom    G    A        0      0        2 
   4   chr4_55791939     HCab    G    A      0.5      1        2 
   4   chr4_55791939     HPrz    G    A        0      0        2 
   4   chr4_55791939     ZBoe    G    A        0      0        2 
   4   chr4_55791939     ZGre    G    A        0      0        2 
   4   chr4_55791939     ZHar    G    A        0      0        2 
   4   chr4_55791939   Sample    G    A        0      0        2 
   4   chr4_55797850     AAsi    A    G        0      0        2 
   4   chr4_55797850     AKia    A    G        0      0        2 
   4   chr4_55797850     AOna    A    G        0      0        2 
   4   chr4_55797850     ASom    A    G        0      0        2 
   4   chr4_55797850     HCab    A    G        0      0        2 
   4   chr4_55797850     HPrz    A    G        0      0        2 
   4   chr4_55797850     ZBoe    A    G        0      0        2 
   4   chr4_55797850     ZGre    A    G        1      2        2 
   4   chr4_55797850     ZHar    A    G        0      0        2 
   4   chr4_55797850   Sample    A    G        0      0        2 
   4   chr4_55802374     AAsi    C    T        0      0        2 
   4   chr4_55802374     AKia    C    T        0      0        2 
   4   chr4_55802374     AOna    C    T        0      0        2 
   4   chr4_55802374     ASom    C    T        0      0        2 
   4   chr4_55802374     HCab    C    T      0.5      1        2 
   4   chr4_55802374     HPrz    C    T        0      0        2 
   4   chr4_55802374     ZBoe    C    T        0      0        2 
   4   chr4_55802374     ZGre    C    T        0      0        2 
   4   chr4_55802374     ZHar    C    T        0      0        2 
   4   chr4_55802374   Sample    C    T        0      0        2 
   4   chr4_55810585     AAsi    G    A        0      0        2 
   4   chr4_55810585     AKia    G    A        0      0        2 
   4   chr4_55810585     AOna    G    A        0      0        2 
   4   chr4_55810585     ASom    G    A        0      0        2 
   4   chr4_55810585     HCab    G    A      0.5      1        2 
   4   chr4_55810585     HPrz    G    A        0      0        2 
   4   chr4_55810585     ZBoe    G    A        0      0        2 
   4   chr4_55810585     ZGre    G    A        0      0        2 
   4   chr4_55810585     ZHar    G    A        0      0        2 
   4   chr4_55810585   Sample    G    A        0      0        2 
   4   chr4_55817280     AAsi    A    G        0      0        2 
   4   chr4_55817280     AKia    A    G      0.5      1        2 
   4   chr4_55817280     AOna    A    G        0      0        2 
   4   chr4_55817280     ASom    A    G        0      0        2 
   4   chr4_55817280     HCab    A    G        0      0        2 
   4   chr4_55817280     HPrz    A    G        0      0        2 
   4   chr4_55817280     ZBoe    A    G        0      0        2 
   4   chr4_55817280     ZGre    A    G        0      0        2 
   4   chr4_55817280     ZHar    A    G        0      0        2 
   4   chr4_55817280   Sample    A    G        0      0        2 
   4   chr4_55818072     AAsi    C    T        0      0        2 
   4   chr4_55818072     AKia    C    T        0      0        2 
   4   chr4_55818072     AOna    C    T        0      0        2 
   4   chr4_55818072     ASom    C    T        0      0        2 
   4   chr4_55818072     HCab    C    T        1      2        2 
   4   chr4_55818072     HPrz    C    T        1      2        2 
   4   chr4_55818072     ZBoe    C    T        0      0        2 
   4   chr4_55818072     ZGre    C    T        0      0        2 
   4   chr4_55818072     ZHar    C    T        0      0        2 
   4   chr4_55818072   Sample    C    T        0      0        2 
   4   chr4_55820880     AAsi    G    A        0      0        2 
   4   chr4_55820880     AKia    G    A      0.5      1        2 
   4   chr4_55820880     AOna    G    A        0      0        2 
   4   chr4_55820880     ASom    G    A        0      0        2 
   4   chr4_55820880     HCab    G    A        0      0        2 
   4   chr4_55820880     HPrz    G    A        0      0        2 
   4   chr4_55820880     ZBoe    G    A        0      0        2 
   4   chr4_55820880     ZGre    G    A        0      0        2 
   4   chr4_55820880     ZHar    G    A        0      0        2 
   4   chr4_55820880   Sample    G    A        0      0        2 
   4   chr4_55824847     AAsi    C    T        0      0        2 
   4   chr4_55824847     AKia    C    T        0      0        2 
   4   chr4_55824847     AOna    C    T        0      0        2 
   4   chr4_55824847     ASom    C    T        0      0        2 
   4   chr4_55824847     HCab    C    T        0      0        2 
   4   chr4_55824847     HPrz    C    T        0      0        2 
   4   chr4_55824847     ZBoe    C    T        0      0        2 
   4   chr4_55824847     ZGre    C    T        1      2        2 
   4   chr4_55824847     ZHar    C    T        0      0        2 
   4   chr4_55824847   Sample    C    T        0      0        2 
   4   chr4_55825051     AAsi    A    G      0.5      1        2 
   4   chr4_55825051     AKia    A    G        0      0        2 
   4   chr4_55825051     AOna    A    G        0      0        2 
   4   chr4_55825051     ASom    A    G        0      0        2 
   4   chr4_55825051     HCab    A    G        0      0        2 
   4   chr4_55825051     HPrz    A    G        0      0        2 
   4   chr4_55825051     ZBoe    A    G        0      0        2 
   4   chr4_55825051     ZGre    A    G        0      0        2 
   4   chr4_55825051     ZHar    A    G        0      0        2 
   4   chr4_55825051   Sample    A    G        0      0        2 
   4   chr4_55827663     AAsi    C    A        0      0        2 
   4   chr4_55827663     AKia    C    A        0      0        2 
   4   chr4_55827663     AOna    C    A        0      0        2 
   4   chr4_55827663     ASom    C    A        0      0        2 
   4   chr4_55827663     HCab    C    A        0      0        2 
   4   chr4_55827663     HPrz    C    A        0      0        2 
   4   chr4_55827663     ZBoe    C    A      0.5      1        2 
   4   chr4_55827663     ZGre    C    A        0      0        2 
   4   chr4_55827663     ZHar    C    A        0      0        2 
   4   chr4_55827663   Sample    C    A        0      0        2 
   4   chr4_55829317     AAsi    T    C        0      0        2 
   4   chr4_55829317     AKia    T    C        0      0        2 
   4   chr4_55829317     AOna    T    C        0      0        2 
   4   chr4_55829317     ASom    T    C        0      0        2 
   4   chr4_55829317     HCab    T    C        0      0        2 
   4   chr4_55829317     HPrz    T    C        0      0        2 
   4   chr4_55829317     ZBoe    T    C        0      0        2 
   4   chr4_55829317     ZGre    T    C        1      2        2 
   4   chr4_55829317     ZHar    T    C        0      0        2 
   4   chr4_55829317   Sample    T    C        0      0        2 
   4   chr4_55829746     AAsi    A    G        0      0        2 
   4   chr4_55829746     AKia    A    G        0      0        2 
   4   chr4_55829746     AOna    A    G        0      0        2 
   4   chr4_55829746     ASom    A    G        0      0        2 
   4   chr4_55829746     HCab    A    G        0      0        2 
   4   chr4_55829746     HPrz    A    G        0      0        2 
   4   chr4_55829746     ZBoe    A    G      0.5      1        2 
   4   chr4_55829746     ZGre    A    G        0      0        2 
   4   chr4_55829746     ZHar    A    G        0      0        2 
   4   chr4_55829746   Sample    A    G        0      0        2 
   4   chr4_55845285     AAsi    T    C        0      0        2 
   4   chr4_55845285     AKia    T    C        0      0        2 
   4   chr4_55845285     AOna    T    C      0.5      1        2 
   4   chr4_55845285     ASom    T    C        0      0        2 
   4   chr4_55845285     HCab    T    C        0      0        2 
   4   chr4_55845285     HPrz    T    C        0      0        2 
   4   chr4_55845285     ZBoe    T    C        0      0        2 
   4   chr4_55845285     ZGre    T    C        0      0        2 
   4   chr4_55845285     ZHar    T    C        0      0        2 
   4   chr4_55845285   Sample    T    C        0      0        2 
   4   chr4_55846460     AAsi    T    G        0      0        2 
   4   chr4_55846460     AKia    T    G        0      0        2 
   4   chr4_55846460     AOna    T    G        0      0        2 
   4   chr4_55846460     ASom    T    G        0      0        2 
   4   chr4_55846460     HCab    T    G        1      2        2 
   4   chr4_55846460     HPrz    T    G        1      2        2 
   4   chr4_55846460     ZBoe    T    G        0      0        2 
   4   chr4_55846460     ZGre    T    G        0      0        2 
   4   chr4_55846460     ZHar    T    G        0      0        2 
   4   chr4_55846460   Sample    T    G        0      0        2 
   4   chr4_55846869     AAsi    T    C        0      0        2 
   4   chr4_55846869     AKia    T    C        0      0        2 
   4   chr4_55846869     AOna    T    C        0      0        2 
   4   chr4_55846869     ASom    T    C        0      0        2 
   4   chr4_55846869     HCab    T    C        0      0        2 
   4   chr4_55846869     HPrz    T    C        0      0        2 
   4   chr4_55846869     ZBoe    T    C        0      0        2 
   4   chr4_55846869     ZGre    T    C        0      0        2 
   4   chr4_55846869     ZHar    T    C      0.5      1        2 
   4   chr4_55846869   Sample    T    C        0      0        2 
   4   chr4_55851661     AAsi    T    A        0      0        2 
   4   chr4_55851661     AKia    T    A        0      0        2 
   4   chr4_55851661     AOna    T    A        0      0        2 
   4   chr4_55851661     ASom    T    A        0      0        2 
   4   chr4_55851661     HCab    T    A        1      2        2 
   4   chr4_55851661     HPrz    T    A        1      2        2 
   4   chr4_55851661     ZBoe    T    A        0      0        2 
   4   chr4_55851661     ZGre    T    A        0      0        2 
   4   chr4_55851661     ZHar    T    A        0      0        2 
   4   chr4_55851661   Sample    T    A        0      0        2 
   4   chr4_55853368     AAsi    A    G        0      0        2 
   4   chr4_55853368     AKia    A    G        0      0        2 
   4   chr4_55853368     AOna    A    G        0      0        2 
   4   chr4_55853368     ASom    A    G        0      0        2 
   4   chr4_55853368     HCab    A    G        0      0        2 
   4   chr4_55853368     HPrz    A    G        0      0        2 
   4   chr4_55853368     ZBoe    A    G        1      2        2 
   4   chr4_55853368     ZGre    A    G        0      0        2 
   4   chr4_55853368     ZHar    A    G        0      0        2 
   4   chr4_55853368   Sample    A    G        0      0        2 
   4   chr4_55857451     AAsi    C    G        0      0        2 
   4   chr4_55857451     AKia    C    G        0      0        2 
   4   chr4_55857451     AOna    C    G        0      0        2 
   4   chr4_55857451     ASom    C    G        0      0        2 
   4   chr4_55857451     HCab    C    G        0      0        2 
   4   chr4_55857451     HPrz    C    G        1      2        2 
   4   chr4_55857451     ZBoe    C    G        0      0        2 
   4   chr4_55857451     ZGre    C    G        0      0        2 
   4   chr4_55857451     ZHar    C    G        0      0        2 
   4   chr4_55857451   Sample    C    G        0      0        2 
   4   chr4_55858192     AAsi    T    G        0      0        2 
   4   chr4_55858192     AKia    T    G        0      0        2 
   4   chr4_55858192     AOna    T    G        0      0        2 
   4   chr4_55858192     ASom    T    G        1      2        2 
   4   chr4_55858192     HCab    T    G        0      0        2 
   4   chr4_55858192     HPrz    T    G        0      0        2 
   4   chr4_55858192     ZBoe    T    G        0      0        2 
   4   chr4_55858192     ZGre    T    G        0      0        2 
   4   chr4_55858192     ZHar    T    G        0      0        2 
   4   chr4_55858192   Sample    T    G        0      0        2 
   4   chr4_55859749     AAsi    A    C      0.5      1        2 
   4   chr4_55859749     AKia    A    C        0      0        2 
   4   chr4_55859749     AOna    A    C        0      0        2 
   4   chr4_55859749     ASom    A    C        0      0        2 
   4   chr4_55859749     HCab    A    C        0      0        2 
   4   chr4_55859749     HPrz    A    C        0      0        2 
   4   chr4_55859749     ZBoe    A    C        0      0        2 
   4   chr4_55859749     ZGre    A    C        0      0        2 
   4   chr4_55859749     ZHar    A    C        0      0        2 
   4   chr4_55859749   Sample    A    C        1      2        2 
   4   chr4_55865390     AAsi    A    G        0      0        2 
   4   chr4_55865390     AKia    A    G        0      0        2 
   4   chr4_55865390     AOna    A    G        0      0        2 
   4   chr4_55865390     ASom    A    G        0      0        2 
   4   chr4_55865390     HCab    A    G        1      2        2 
   4   chr4_55865390     HPrz    A    G        1      2        2 
   4   chr4_55865390     ZBoe    A    G        0      0        2 
   4   chr4_55865390     ZGre    A    G        0      0        2 
   4   chr4_55865390     ZHar    A    G        0      0        2 
   4   chr4_55865390   Sample    A    G        0      0        2 
   4   chr4_55876380     AAsi    T    C        0      0        2 
   4   chr4_55876380     AKia    T    C        0      0        2 
   4   chr4_55876380     AOna    T    C        0      0        2 
   4   chr4_55876380     ASom    T    C        0      0        2 
   4   chr4_55876380     HCab    T    C        0      0        2 
   4   chr4_55876380     HPrz    T    C        0      0        2 
   4   chr4_55876380     ZBoe    T    C        1      2        2 
   4   chr4_55876380     ZGre    T    C        0      0        2 
   4   chr4_55876380     ZHar    T    C        0      0        2 
   4   chr4_55876380   Sample    T    C        0      0        2 
   4   chr4_55881032     AAsi    T    G        0      0        2 
   4   chr4_55881032     AKia    T    G        0      0        2 
   4   chr4_55881032     AOna    T    G        1      2        2 
   4   chr4_55881032     ASom    T    G        0      0        2 
   4   chr4_55881032     HCab    T    G        0      0        2 
   4   chr4_55881032     HPrz    T    G        0      0        2 
   4   chr4_55881032     ZBoe    T    G        0      0        2 
   4   chr4_55881032     ZGre    T    G        0      0        2 
   4   chr4_55881032     ZHar    T    G        0      0        2 
   4   chr4_55881032   Sample    T    G        0      0        2 
   4   chr4_55883565     AAsi    T    C        0      0        2 
   4   chr4_55883565     AKia    T    C        0      0        2 
   4   chr4_55883565     AOna    T    C        0      0        2 
   4   chr4_55883565     ASom    T    C        0      0        2 
   4   chr4_55883565     HCab    T    C        0      0        2 
   4   chr4_55883565     HPrz    T    C        0      0        2 
   4   chr4_55883565     ZBoe    T    C        0      0        2 
   4   chr4_55883565     ZGre    T    C      0.5      1        2 
   4   chr4_55883565     ZHar    T    C        0      0        2 
   4   chr4_55883565   Sample    T    C        0      0        2 
   4   chr4_55883708     AAsi    C    T        0      0        2 
   4   chr4_55883708     AKia    C    T        1      2        2 
   4   chr4_55883708     AOna    C    T        1      2        2 
   4   chr4_55883708     ASom    C    T        0      0        2 
   4   chr4_55883708     HCab    C    T        0      0        2 
   4   chr4_55883708     HPrz    C    T        0      0        2 
   4   chr4_55883708     ZBoe    C    T        0      0        2 
   4   chr4_55883708     ZGre    C    T        0      0        2 
   4   chr4_55883708     ZHar    C    T        0      0        2 
   4   chr4_55883708   Sample    C    T        0      0        2 
   4   chr4_55885126     AAsi    T    C        0      0        2 
   4   chr4_55885126     AKia    T    C        1      2        2 
   4   chr4_55885126     AOna    T    C        1      2        2 
   4   chr4_55885126     ASom    T    C        0      0        2 
   4   chr4_55885126     HCab    T    C        0      0        2 
   4   chr4_55885126     HPrz    T    C        0      0        2 
   4   chr4_55885126     ZBoe    T    C        0      0        2 
   4   chr4_55885126     ZGre    T    C        0      0        2 
   4   chr4_55885126     ZHar    T    C        0      0        2 
   4   chr4_55885126   Sample    T    C        0      0        2 
   4   chr4_55899884     AAsi    A    G        0      0        2 
   4   chr4_55899884     AKia    A    G        0      0        2 
   4   chr4_55899884     AOna    A    G        0      0        2 
   4   chr4_55899884     ASom    A    G        0      0        2 
   4   chr4_55899884     HCab    A    G        0      0        2 
   4   chr4_55899884     HPrz    A    G        0      0        2 
   4   chr4_55899884     ZBoe    A    G        0      0        2 
   4   chr4_55899884     ZGre    A    G        0      0        2 
   4   chr4_55899884     ZHar    A    G        1      2        2 
   4   chr4_55899884   Sample    A    G        0      0        2 
   4   chr4_55901137     AAsi    G    A        0      0        2 
   4   chr4_55901137     AKia    G    A        0      0        2 
   4   chr4_55901137     AOna    G    A        0      0        2 
   4   chr4_55901137     ASom    G    A        0      0        2 
   4   chr4_55901137     HCab    G    A        1      2        2 
   4   chr4_55901137     HPrz    G    A        1      2        2 
   4   chr4_55901137     ZBoe    G    A        0      0        2 
   4   chr4_55901137     ZGre    G    A        0      0        2 
   4   chr4_55901137     ZHar    G    A        0      0        2 
   4   chr4_55901137   Sample    G    A        0      0        2 
   4   chr4_55904073     AAsi    A    G        0      0        2 
   4   chr4_55904073     AKia    A    G        0      0        2 
   4   chr4_55904073     AOna    A    G        0      0        2 
   4   chr4_55904073     ASom    A    G        0      0        2 
   4   chr4_55904073     HCab    A    G        1      2        2 
   4   chr4_55904073     HPrz    A    G        1      2        2 
   4   chr4_55904073     ZBoe    A    G        0      0        2 
   4   chr4_55904073     ZGre    A    G        0      0        2 
   4   chr4_55904073     ZHar    A    G        0      0        2 
   4   chr4_55904073   Sample    A    G        0      0        2 
   4   chr4_55909814     AAsi    T    C        0      0        2 
   4   chr4_55909814     AKia    T    C        0      0        2 
   4   chr4_55909814     AOna    T    C        0      0        2 
   4   chr4_55909814     ASom    T    C        0      0        2 
   4   chr4_55909814     HCab    T    C        0      0        2 
   4   chr4_55909814     HPrz    T    C        0      0        2 
   4   chr4_55909814     ZBoe    T    C        0      0        2 
   4   chr4_55909814     ZGre    T    C      0.5      1        2 
   4   chr4_55909814     ZHar    T    C        0      0        2 
   4   chr4_55909814   Sample    T    C        0      0        2 
   4   chr4_55912428     AAsi    T    C        0      0        2 
   4   chr4_55912428     AKia    T    C        0      0        2 
   4   chr4_55912428     AOna    T    C        0      0        2 
   4   chr4_55912428     ASom    T    C        0      0        2 
   4   chr4_55912428     HCab    T    C        1      2        2 
   4   chr4_55912428     HPrz    T    C        1      2        2 
   4   chr4_55912428     ZBoe    T    C        0      0        2 
   4   chr4_55912428     ZGre    T    C        0      0        2 
   4   chr4_55912428     ZHar    T    C        0      0        2 
   4   chr4_55912428   Sample    T    C        0      0        2 
   4   chr4_55918476     AAsi    C    T        0      0        2 
   4   chr4_55918476     AKia    C    T        0      0        2 
   4   chr4_55918476     AOna    C    T        0      0        2 
   4   chr4_55918476     ASom    C    T        0      0        2 
   4   chr4_55918476     HCab    C    T        1      2        2 
   4   chr4_55918476     HPrz    C    T        1      2        2 
   4   chr4_55918476     ZBoe    C    T        0      0        2 
   4   chr4_55918476     ZGre    C    T        0      0        2 
   4   chr4_55918476     ZHar    C    T        0      0        2 
   4   chr4_55918476   Sample    C    T        0      0        2 
   4   chr4_55924848     AAsi    A    G        0      0        2 
   4   chr4_55924848     AKia    A    G      0.5      1        2 
   4   chr4_55924848     AOna    A    G        0      0        2 
   4   chr4_55924848     ASom    A    G        0      0        2 
   4   chr4_55924848     HCab    A    G        0      0        2 
   4   chr4_55924848     HPrz    A    G        0      0        2 
   4   chr4_55924848     ZBoe    A    G        0      0        2 
   4   chr4_55924848     ZGre    A    G        0      0        2 
   4   chr4_55924848     ZHar    A    G        0      0        2 
   4   chr4_55924848   Sample    A    G        0      0        2 
   4   chr4_55924886     AAsi    A    G        0      0        2 
   4   chr4_55924886     AKia    A    G        0      0        2 
   4   chr4_55924886     AOna    A    G        0      0        2 
   4   chr4_55924886     ASom    A    G        0      0        2 
   4   chr4_55924886     HCab    A    G        1      2        2 
   4   chr4_55924886     HPrz    A    G        1      2        2 
   4   chr4_55924886     ZBoe    A    G        0      0        2 
   4   chr4_55924886     ZGre    A    G        0      0        2 
   4   chr4_55924886     ZHar    A    G        0      0        2 
   4   chr4_55924886   Sample    A    G        0      0        2 
   4   chr4_55931258     AAsi    T    C        0      0        2 
   4   chr4_55931258     AKia    T    C        1      2        2 
   4   chr4_55931258     AOna    T    C        0      0        2 
   4   chr4_55931258     ASom    T    C        0      0        2 
   4   chr4_55931258     HCab    T    C        0      0        2 
   4   chr4_55931258     HPrz    T    C        0      0        2 
   4   chr4_55931258     ZBoe    T    C        0      0        2 
   4   chr4_55931258     ZGre    T    C        0      0        2 
   4   chr4_55931258     ZHar    T    C        0      0        2 
   4   chr4_55931258   Sample    T    C        0      0        2 
   4   chr4_55934555     AAsi    G    A        0      0        2 
   4   chr4_55934555     AKia    G    A      0.5      1        2 
   4   chr4_55934555     AOna    G    A        1      2        2 
   4   chr4_55934555     ASom    G    A        0      0        2 
   4   chr4_55934555     HCab    G    A        0      0        2 
   4   chr4_55934555     HPrz    G    A        0      0        2 
   4   chr4_55934555     ZBoe    G    A        0      0        2 
   4   chr4_55934555     ZGre    G    A        0      0        2 
   4   chr4_55934555     ZHar    G    A        0      0        2 
   4   chr4_55934555   Sample    G    A        0      0        2 
   4   chr4_55936522     AAsi    A    C        0      0        2 
   4   chr4_55936522     AKia    A    C        0      0        2 
   4   chr4_55936522     AOna    A    C        0      0        2 
   4   chr4_55936522     ASom    A    C        0      0        2 
   4   chr4_55936522     HCab    A    C        1      2        2 
   4   chr4_55936522     HPrz    A    C        1      2        2 
   4   chr4_55936522     ZBoe    A    C        0      0        2 
   4   chr4_55936522     ZGre    A    C        0      0        2 
   4   chr4_55936522     ZHar    A    C        0      0        2 
   4   chr4_55936522   Sample    A    C        0      0        2 
   4   chr4_55939312     AAsi    A    G        0      0        2 
   4   chr4_55939312     AKia    A    G        0      0        2 
   4   chr4_55939312     AOna    A    G        0      0        2 
   4   chr4_55939312     ASom    A    G        0      0        2 
   4   chr4_55939312     HCab    A    G        0      0        2 
   4   chr4_55939312     HPrz    A    G        0      0        2 
   4   chr4_55939312     ZBoe    A    G        0      0        2 
   4   chr4_55939312     ZGre    A    G      0.5      1        2 
   4   chr4_55939312     ZHar    A    G        0      0        2 
   4   chr4_55939312   Sample    A    G        0      0        2 
   4   chr4_55950049     AAsi    A    C        0      0        2 
   4   chr4_55950049     AKia    A    C        0      0        2 
   4   chr4_55950049     AOna    A    C        0      0        2 
   4   chr4_55950049     ASom    A    C        0      0        2 
   4   chr4_55950049     HCab    A    C        0      0        2 
   4   chr4_55950049     HPrz    A    C        0      0        2 
   4   chr4_55950049     ZBoe    A    C      0.5      1        2 
   4   chr4_55950049     ZGre    A    C        0      0        2 
   4   chr4_55950049     ZHar    A    C        0      0        2 
   4   chr4_55950049   Sample    A    C        0      0        2 
   4   chr4_55950127     AAsi    T    C        0      0        2 
   4   chr4_55950127     AKia    T    C      0.5      1        2 
   4   chr4_55950127     AOna    T    C        0      0        2 
   4   chr4_55950127     ASom    T    C        0      0        2 
   4   chr4_55950127     HCab    T    C        0      0        2 
   4   chr4_55950127     HPrz    T    C        0      0        2 
   4   chr4_55950127     ZBoe    T    C        0      0        2 
   4   chr4_55950127     ZGre    T    C        0      0        2 
   4   chr4_55950127     ZHar    T    C        0      0        2 
   4   chr4_55950127   Sample    T    C        0      0        2 
   4   chr4_55962609     AAsi    A    T        0      0        2 
   4   chr4_55962609     AKia    A    T        0      0        2 
   4   chr4_55962609     AOna    A    T        1      2        2 
   4   chr4_55962609     ASom    A    T        0      0        2 
   4   chr4_55962609     HCab    A    T        0      0        2 
   4   chr4_55962609     HPrz    A    T        0      0        2 
   4   chr4_55962609     ZBoe    A    T        0      0        2 
   4   chr4_55962609     ZGre    A    T        0      0        2 
   4   chr4_55962609     ZHar    A    T        0      0        2 
   4   chr4_55962609   Sample    A    T        0      0        2 
   4   chr4_56011399     AAsi    G    A        0      0        2 
   4   chr4_56011399     AKia    G    A        0      0        2 
   4   chr4_56011399     AOna    G    A        0      0        2 
   4   chr4_56011399     ASom    G    A        0      0        2 
   4   chr4_56011399     HCab    G    A        0      0        2 
   4   chr4_56011399     HPrz    G    A        0      0        2 
   4   chr4_56011399     ZBoe    G    A      0.5      1        2 
   4   chr4_56011399     ZGre    G    A        0      0        2 
   4   chr4_56011399     ZHar    G    A        0      0        2 
   4   chr4_56011399   Sample    G    A        0      0        2 
   4   chr4_56021206     AAsi    C    G        1      2        2 
   4   chr4_56021206     AKia    C    G        0      0        2 
   4   chr4_56021206     AOna    C    G        0      0        2 
   4   chr4_56021206     ASom    C    G        1      2        2 
   4   chr4_56021206     HCab    C    G        0      0        2 
   4   chr4_56021206     HPrz    C    G        0      0        2 
   4   chr4_56021206     ZBoe    C    G        0      0        2 
   4   chr4_56021206     ZGre    C    G        0      0        2 
   4   chr4_56021206     ZHar    C    G        0      0        2 
   4   chr4_56021206   Sample    C    G        1      2        2 
   4   chr4_56021708     AAsi    G    A        0      0        2 
   4   chr4_56021708     AKia    G    A        0      0        2 
   4   chr4_56021708     AOna    G    A        0      0        2 
   4   chr4_56021708     ASom    G    A        0      0        2 
   4   chr4_56021708     HCab    G    A        1      2        2 
   4   chr4_56021708     HPrz    G    A        1      2        2 
   4   chr4_56021708     ZBoe    G    A        0      0        2 
   4   chr4_56021708     ZGre    G    A        0      0        2 
   4   chr4_56021708     ZHar    G    A        0      0        2 
   4   chr4_56021708   Sample    G    A        0      0        2 
   4   chr4_56021999     AAsi    G    A        0      0        2 
   4   chr4_56021999     AKia    G    A        0      0        2 
   4   chr4_56021999     AOna    G    A        0      0        2 
   4   chr4_56021999     ASom    G    A        0      0        2 
   4   chr4_56021999     HCab    G    A        0      0        2 
   4   chr4_56021999     HPrz    G    A        0      0        2 
   4   chr4_56021999     ZBoe    G    A        0      0        2 
   4   chr4_56021999     ZGre    G    A        0      0        2 
   4   chr4_56021999     ZHar    G    A        1      2        2 
   4   chr4_56021999   Sample    G    A        0      0        2 
   4   chr4_56039974     AAsi    C    T        0      0        2 
   4   chr4_56039974     AKia    C    T        0      0        2 
   4   chr4_56039974     AOna    C    T        0      0        2 
   4   chr4_56039974     ASom    C    T        0      0        2 
   4   chr4_56039974     HCab    C    T        1      2        2 
   4   chr4_56039974     HPrz    C    T        1      2        2 
   4   chr4_56039974     ZBoe    C    T        0      0        2 
   4   chr4_56039974     ZGre    C    T        0      0        2 
   4   chr4_56039974     ZHar    C    T        0      0        2 
   4   chr4_56039974   Sample    C    T        0      0        2 
   4   chr4_56050067     AAsi    G    C        0      0        2 
   4   chr4_56050067     AKia    G    C        0      0        2 
   4   chr4_56050067     AOna    G    C      0.5      1        2 
   4   chr4_56050067     ASom    G    C        0      0        2 
   4   chr4_56050067     HCab    G    C        0      0        2 
   4   chr4_56050067     HPrz    G    C        0      0        2 
   4   chr4_56050067     ZBoe    G    C        0      0        2 
   4   chr4_56050067     ZGre    G    C        0      0        2 
   4   chr4_56050067     ZHar    G    C        0      0        2 
   4   chr4_56050067   Sample    G    C        0      0        2 
   4   chr4_56052058     AAsi    T    C        0      0        2 
   4   chr4_56052058     AKia    T    C        0      0        2 
   4   chr4_56052058     AOna    T    C        0      0        2 
   4   chr4_56052058     ASom    T    C        1      2        2 
   4   chr4_56052058     HCab    T    C        0      0        2 
   4   chr4_56052058     HPrz    T    C        0      0        2 
   4   chr4_56052058     ZBoe    T    C        0      0        2 
   4   chr4_56052058     ZGre    T    C        0      0        2 
   4   chr4_56052058     ZHar    T    C        0      0        2 
   4   chr4_56052058   Sample    T    C        0      0        2 
   4   chr4_56060006     AAsi    A    G        0      0        2 
   4   chr4_56060006     AKia    A    G      0.5      1        2 
   4   chr4_56060006     AOna    A    G        0      0        2 
   4   chr4_56060006     ASom    A    G        0      0        2 
   4   chr4_56060006     HCab    A    G        0      0        2 
   4   chr4_56060006     HPrz    A    G        0      0        2 
   4   chr4_56060006     ZBoe    A    G        0      0        2 
   4   chr4_56060006     ZGre    A    G        0      0        2 
   4   chr4_56060006     ZHar    A    G        0      0        2 
   4   chr4_56060006   Sample    A    G        0      0        2 
   4   chr4_56061221     AAsi    G    A        0      0        2 
   4   chr4_56061221     AKia    G    A        0      0        2 
   4   chr4_56061221     AOna    G    A        0      0        2 
   4   chr4_56061221     ASom    G    A        0      0        2 
   4   chr4_56061221     HCab    G    A        1      2        2 
   4   chr4_56061221     HPrz    G    A        1      2        2 
   4   chr4_56061221     ZBoe    G    A        0      0        2 
   4   chr4_56061221     ZGre    G    A        0      0        2 
   4   chr4_56061221     ZHar    G    A        0      0        2 
   4   chr4_56061221   Sample    G    A        0      0        2 
   4   chr4_56061619     AAsi    G    A        0      0        2 
   4   chr4_56061619     AKia    G    A        0      0        2 
   4   chr4_56061619     AOna    G    A        0      0        2 
   4   chr4_56061619     ASom    G    A        0      0        2 
   4   chr4_56061619     HCab    G    A      0.5      1        2 
   4   chr4_56061619     HPrz    G    A        0      0        2 
   4   chr4_56061619     ZBoe    G    A        0      0        2 
   4   chr4_56061619     ZGre    G    A        0      0        2 
   4   chr4_56061619     ZHar    G    A        0      0        2 
   4   chr4_56061619   Sample    G    A        0      0        2 
   4   chr4_56065605     AAsi    C    T        0      0        2 
   4   chr4_56065605     AKia    C    T        0      0        2 
   4   chr4_56065605     AOna    C    T        0      0        2 
   4   chr4_56065605     ASom    C    T        0      0        2 
   4   chr4_56065605     HCab    C    T        0      0        2 
   4   chr4_56065605     HPrz    C    T        0      0        2 
   4   chr4_56065605     ZBoe    C    T      0.5      1        2 
   4   chr4_56065605     ZGre    C    T        0      0        2 
   4   chr4_56065605     ZHar    C    T        0      0        2 
   4   chr4_56065605   Sample    C    T        0      0        2 
   4   chr4_56072208     AAsi    T    C        1      2        2 
   4   chr4_56072208     AKia    T    C        0      0        2 
   4   chr4_56072208     AOna    T    C        0      0        2 
   4   chr4_56072208     ASom    T    C        1      2        2 
   4   chr4_56072208     HCab    T    C        0      0        2 
   4   chr4_56072208     HPrz    T    C        0      0        2 
   4   chr4_56072208     ZBoe    T    C        0      0        2 
   4   chr4_56072208     ZGre    T    C        0      0        2 
   4   chr4_56072208     ZHar    T    C        0      0        2 
   4   chr4_56072208   Sample    T    C        1      2        2 
   4   chr4_56081816     AAsi    T    C        0      0        2 
   4   chr4_56081816     AKia    T    C        0      0        2 
   4   chr4_56081816     AOna    T    C        0      0        2 
   4   chr4_56081816     ASom    T    C        0      0        2 
   4   chr4_56081816     HCab    T    C        0      0        2 
   4   chr4_56081816     HPrz    T    C        0      0        2 
   4   chr4_56081816     ZBoe    T    C        0      0        2 
   4   chr4_56081816     ZGre    T    C        0      0        2 
   4   chr4_56081816     ZHar    T    C        1      2        2 
   4   chr4_56081816   Sample    T    C        0      0        2 
   4   chr4_56115517     AAsi    G    A        0      0        2 
   4   chr4_56115517     AKia    G    A        0      0        2 
   4   chr4_56115517     AOna    G    A        0      0        2 
   4   chr4_56115517     ASom    G    A        0      0        2 
   4   chr4_56115517     HCab    G    A        0      0        2 
   4   chr4_56115517     HPrz    G    A        0      0        2 
   4   chr4_56115517     ZBoe    G    A        0      0        2 
   4   chr4_56115517     ZGre    G    A        0      0        2 
   4   chr4_56115517     ZHar    G    A        1      2        2 
   4   chr4_56115517   Sample    G    A        0      0        2 
   4   chr4_56126724     AAsi    A    C        0      0        2 
   4   chr4_56126724     AKia    A    C        1      2        2 
   4   chr4_56126724     AOna    A    C      0.5      1        2 
   4   chr4_56126724     ASom    A    C        0      0        2 
   4   chr4_56126724     HCab    A    C        0      0        2 
   4   chr4_56126724     HPrz    A    C        0      0        2 
   4   chr4_56126724     ZBoe    A    C        0      0        2 
   4   chr4_56126724     ZGre    A    C        0      0        2 
   4   chr4_56126724     ZHar    A    C        0      0        2 
   4   chr4_56126724   Sample    A    C        0      0        2 
   4   chr4_56141538     AAsi    G    A        0      0        2 
   4   chr4_56141538     AKia    G    A        0      0        2 
   4   chr4_56141538     AOna    G    A        0      0        2 
   4   chr4_56141538     ASom    G    A        0      0        2 
   4   chr4_56141538     HCab    G    A        0      0        2 
   4   chr4_56141538     HPrz    G    A        0      0        2 
   4   chr4_56141538     ZBoe    G    A        0      0        2 
   4   chr4_56141538     ZGre    G    A        0      0        2 
   4   chr4_56141538     ZHar    G    A      0.5      1        2 
   4   chr4_56141538   Sample    G    A        0      0        2 
   4   chr4_56155734     AAsi    C    T        0      0        2 
   4   chr4_56155734     AKia    C    T        0      0        2 
   4   chr4_56155734     AOna    C    T        0      0        2 
   4   chr4_56155734     ASom    C    T        0      0        2 
   4   chr4_56155734     HCab    C    T        0      0        2 
   4   chr4_56155734     HPrz    C    T        0      0        2 
   4   chr4_56155734     ZBoe    C    T        1      2        2 
   4   chr4_56155734     ZGre    C    T        0      0        2 
   4   chr4_56155734     ZHar    C    T        0      0        2 
   4   chr4_56155734   Sample    C    T        0      0        2 
   4   chr4_56158729     AAsi    A    G        0      0        2 
   4   chr4_56158729     AKia    A    G        0      0        2 
   4   chr4_56158729     AOna    A    G        0      0        2 
   4   chr4_56158729     ASom    A    G        0      0        2 
   4   chr4_56158729     HCab    A    G        1      2        2 
   4   chr4_56158729     HPrz    A    G        1      2        2 
   4   chr4_56158729     ZBoe    A    G        0      0        2 
   4   chr4_56158729     ZGre    A    G        0      0        2 
   4   chr4_56158729     ZHar    A    G        0      0        2 
   4   chr4_56158729   Sample    A    G        0      0        2 
   4   chr4_56161328     AAsi    G    C        0      0        2 
   4   chr4_56161328     AKia    G    C        0      0        2 
   4   chr4_56161328     AOna    G    C        0      0        2 
   4   chr4_56161328     ASom    G    C        0      0        2 
   4   chr4_56161328     HCab    G    C        0      0        2 
   4   chr4_56161328     HPrz    G    C        0      0        2 
   4   chr4_56161328     ZBoe    G    C        0      0        2 
   4   chr4_56161328     ZGre    G    C        0      0        2 
   4   chr4_56161328     ZHar    G    C        1      2        2 
   4   chr4_56161328   Sample    G    C        0      0        2 
   4   chr4_56169812     AAsi    A    G        0      0        2 
   4   chr4_56169812     AKia    A    G        0      0        2 
   4   chr4_56169812     AOna    A    G        0      0        2 
   4   chr4_56169812     ASom    A    G        0      0        2 
   4   chr4_56169812     HCab    A    G      0.5      1        2 
   4   chr4_56169812     HPrz    A    G        0      0        2 
   4   chr4_56169812     ZBoe    A    G        0      0        2 
   4   chr4_56169812     ZGre    A    G        0      0        2 
   4   chr4_56169812     ZHar    A    G        0      0        2 
   4   chr4_56169812   Sample    A    G        0      0        2 
   4   chr4_56177442     AAsi    T    C        0      0        2 
   4   chr4_56177442     AKia    T    C        0      0        2 
   4   chr4_56177442     AOna    T    C        0      0        2 
   4   chr4_56177442     ASom    T    C        0      0        2 
   4   chr4_56177442     HCab    T    C        0      0        2 
   4   chr4_56177442     HPrz    T    C        0      0        2 
   4   chr4_56177442     ZBoe    T    C        0      0        2 
   4   chr4_56177442     ZGre    T    C        0      0        2 
   4   chr4_56177442     ZHar    T    C        1      2        2 
   4   chr4_56177442   Sample    T    C        0      0        2 
   4   chr4_56177877     AAsi    C    T        0      0        2 
   4   chr4_56177877     AKia    C    T        1      2        2 
   4   chr4_56177877     AOna    C    T        1      2        2 
   4   chr4_56177877     ASom    C    T        0      0        2 
   4   chr4_56177877     HCab    C    T        1      2        2 
   4   chr4_56177877     HPrz    C    T        1      2        2 
   4   chr4_56177877     ZBoe    C    T        0      0        2 
   4   chr4_56177877     ZGre    C    T        0      0        2 
   4   chr4_56177877     ZHar    C    T        0      0        2 
   4   chr4_56177877   Sample    C    T        0      0        2 
   4   chr4_56186187     AAsi    T    A        0      0        2 
   4   chr4_56186187     AKia    T    A        0      0        2 
   4   chr4_56186187     AOna    T    A        0      0        2 
   4   chr4_56186187     ASom    T    A        0      0        2 
   4   chr4_56186187     HCab    T    A        1      2        2 
   4   chr4_56186187     HPrz    T    A        0      0        2 
   4   chr4_56186187     ZBoe    T    A        0      0        2 
   4   chr4_56186187     ZGre    T    A        0      0        2 
   4   chr4_56186187     ZHar    T    A        0      0        2 
   4   chr4_56186187   Sample    T    A        0      0        2 
   4   chr4_56188258     AAsi    A    G        0      0        2 
   4   chr4_56188258     AKia    A    G        0      0        2 
   4   chr4_56188258     AOna    A    G        0      0        2 
   4   chr4_56188258     ASom    A    G        0      0        2 
   4   chr4_56188258     HCab    A    G        0      0        2 
   4   chr4_56188258     HPrz    A    G        0      0        2 
   4   chr4_56188258     ZBoe    A    G      0.5      1        2 
   4   chr4_56188258     ZGre    A    G        1      2        2 
   4   chr4_56188258     ZHar    A    G        1      2        2 
   4   chr4_56188258   Sample    A    G        0      0        2 
   4   chr4_56193223     AAsi    A    G        0      0        2 
   4   chr4_56193223     AKia    A    G        0      0        2 
   4   chr4_56193223     AOna    A    G        0      0        2 
   4   chr4_56193223     ASom    A    G        0      0        2 
   4   chr4_56193223     HCab    A    G        0      0        2 
   4   chr4_56193223     HPrz    A    G        0      0        2 
   4   chr4_56193223     ZBoe    A    G        0      0        2 
   4   chr4_56193223     ZGre    A    G        0      0        2 
   4   chr4_56193223     ZHar    A    G        1      2        2 
   4   chr4_56193223   Sample    A    G        1      2        2 
   4   chr4_56200880     AAsi    G    A        0      0        2 
   4   chr4_56200880     AKia    G    A        0      0        2 
   4   chr4_56200880     AOna    G    A      0.5      1        2 
   4   chr4_56200880     ASom    G    A        0      0        2 
   4   chr4_56200880     HCab    G    A        0      0        2 
   4   chr4_56200880     HPrz    G    A        0      0        2 
   4   chr4_56200880     ZBoe    G    A        0      0        2 
   4   chr4_56200880     ZGre    G    A        0      0        2 
   4   chr4_56200880     ZHar    G    A        0      0        2 
   4   chr4_56200880   Sample    G    A        0      0        2 
   4   chr4_56204138     AAsi    T    C        1      2        2 
   4   chr4_56204138     AKia    T    C        0      0        2 
   4   chr4_56204138     AOna    T    C        0      0        2 
   4   chr4_56204138     ASom    T    C        1      2        2 
   4   chr4_56204138     HCab    T    C        0      0        2 
   4   chr4_56204138     HPrz    T    C        0      0        2 
   4   chr4_56204138     ZBoe    T    C        0      0        2 
   4   chr4_56204138     ZGre    T    C        0      0        2 
   4   chr4_56204138     ZHar    T    C        0      0        2 
   4   chr4_56204138   Sample    T    C        1      2        2 
   4   chr4_56209697     AAsi    C    T        0      0        2 
   4   chr4_56209697     AKia    C    T        1      2        2 
   4   chr4_56209697     AOna    C    T      0.5      1        2 
   4   chr4_56209697     ASom    C    T        0      0        2 
   4   chr4_56209697     HCab    C    T        0      0        2 
   4   chr4_56209697     HPrz    C    T        0      0        2 
   4   chr4_56209697     ZBoe    C    T        0      0        2 
   4   chr4_56209697     ZGre    C    T        0      0        2 
   4   chr4_56209697     ZHar    C    T        0      0        2 
   4   chr4_56209697   Sample    C    T        0      0        2 
   4   chr4_56218099     AAsi    A    C        0      0        2 
   4   chr4_56218099     AKia    A    C        0      0        2 
   4   chr4_56218099     AOna    A    C        0      0        2 
   4   chr4_56218099     ASom    A    C        0      0        2 
   4   chr4_56218099     HCab    A    C        0      0        2 
   4   chr4_56218099     HPrz    A    C        0      0        2 
   4   chr4_56218099     ZBoe    A    C      0.5      1        2 
   4   chr4_56218099     ZGre    A    C        1      2        2 
   4   chr4_56218099     ZHar    A    C        1      2        2 
   4   chr4_56218099   Sample    A    C        0      0        2 
   4   chr4_56218266     AAsi    G    A        0      0        2 
   4   chr4_56218266     AKia    G    A        0      0        2 
   4   chr4_56218266     AOna    G    A        0      0        2 
   4   chr4_56218266     ASom    G    A        0      0        2 
   4   chr4_56218266     HCab    G    A        1      2        2 
   4   chr4_56218266     HPrz    G    A        1      2        2 
   4   chr4_56218266     ZBoe    G    A        0      0        2 
   4   chr4_56218266     ZGre    G    A        0      0        2 
   4   chr4_56218266     ZHar    G    A        0      0        2 
   4   chr4_56218266   Sample    G    A        0      0        2 
   4   chr4_56230417     AAsi    C    G        0      0        2 
   4   chr4_56230417     AKia    C    G        0      0        2 
   4   chr4_56230417     AOna    C    G        0      0        2 
   4   chr4_56230417     ASom    C    G        0      0        2 
   4   chr4_56230417     HCab    C    G        0      0        2 
   4   chr4_56230417     HPrz    C    G        0      0        2 
   4   chr4_56230417     ZBoe    C    G        0      0        2 
   4   chr4_56230417     ZGre    C    G      0.5      1        2 
   4   chr4_56230417     ZHar    C    G        0      0        2 
   4   chr4_56230417   Sample    C    G        0      0        2 
   4   chr4_56239642     AAsi    T    C        0      0        2 
   4   chr4_56239642     AKia    T    C        0      0        2 
   4   chr4_56239642     AOna    T    C        0      0        2 
   4   chr4_56239642     ASom    T    C        0      0        2 
   4   chr4_56239642     HCab    T    C        0      0        2 
   4   chr4_56239642     HPrz    T    C        0      0        2 
   4   chr4_56239642     ZBoe    T    C        0      0        2 
   4   chr4_56239642     ZGre    T    C        0      0        2 
   4   chr4_56239642     ZHar    T    C        1      2        2 
   4   chr4_56239642   Sample    T    C        0      0        2 
   4   chr4_56241300     AAsi    T    C        0      0        2 
   4   chr4_56241300     AKia    T    C        0      0        2 
   4   chr4_56241300     AOna    T    C      0.5      1        2 
   4   chr4_56241300     ASom    T    C        0      0        2 
   4   chr4_56241300     HCab    T    C        0      0        2 
   4   chr4_56241300     HPrz    T    C        0      0        2 
   4   chr4_56241300     ZBoe    T    C        0      0        2 
   4   chr4_56241300     ZGre    T    C        0      0        2 
   4   chr4_56241300     ZHar    T    C        0      0        2 
   4   chr4_56241300   Sample    T    C        0      0        2 
   4   chr4_56243889     AAsi    C    A        0      0        2 
   4   chr4_56243889     AKia    C    A        0      0        2 
   4   chr4_56243889     AOna    C    A      0.5      1        2 
   4   chr4_56243889     ASom    C    A        0      0        2 
   4   chr4_56243889     HCab    C    A        0      0        2 
   4   chr4_56243889     HPrz    C    A        0      0        2 
   4   chr4_56243889     ZBoe    C    A        0      0        2 
   4   chr4_56243889     ZGre    C    A        0      0        2 
   4   chr4_56243889     ZHar    C    A        0      0        2 
   4   chr4_56243889   Sample    C    A        0      0        2 
   4   chr4_56262958     AAsi    T    C        0      0        2 
   4   chr4_56262958     AKia    T    C        0      0        2 
   4   chr4_56262958     AOna    T    C        0      0        2 
   4   chr4_56262958     ASom    T    C        0      0        2 
   4   chr4_56262958     HCab    T    C        1      2        2 
   4   chr4_56262958     HPrz    T    C        1      2        2 
   4   chr4_56262958     ZBoe    T    C        0      0        2 
   4   chr4_56262958     ZGre    T    C        0      0        2 
   4   chr4_56262958     ZHar    T    C        0      0        2 
   4   chr4_56262958   Sample    T    C        0      0        2 
   4   chr4_56271174     AAsi    G    A        0      0        2 
   4   chr4_56271174     AKia    G    A        0      0        2 
   4   chr4_56271174     AOna    G    A        0      0        2 
   4   chr4_56271174     ASom    G    A        0      0        2 
   4   chr4_56271174     HCab    G    A        1      2        2 
   4   chr4_56271174     HPrz    G    A        1      2        2 
   4   chr4_56271174     ZBoe    G    A        0      0        2 
   4   chr4_56271174     ZGre    G    A        0      0        2 
   4   chr4_56271174     ZHar    G    A        0      0        2 
   4   chr4_56271174   Sample    G    A        0      0        2 
   4   chr4_56280580     AAsi    C    T        0      0        2 
   4   chr4_56280580     AKia    C    T        0      0        2 
   4   chr4_56280580     AOna    C    T        0      0        2 
   4   chr4_56280580     ASom    C    T        0      0        2 
   4   chr4_56280580     HCab    C    T      0.5      1        2 
   4   chr4_56280580     HPrz    C    T        0      0        2 
   4   chr4_56280580     ZBoe    C    T        0      0        2 
   4   chr4_56280580     ZGre    C    T        0      0        2 
   4   chr4_56280580     ZHar    C    T        0      0        2 
   4   chr4_56280580   Sample    C    T        0      0        2 
   4   chr4_56280693     AAsi    G    C        0      0        2 
   4   chr4_56280693     AKia    G    C        0      0        2 
   4   chr4_56280693     AOna    G    C        0      0        2 
   4   chr4_56280693     ASom    G    C        0      0        2 
   4   chr4_56280693     HCab    G    C        1      2        2 
   4   chr4_56280693     HPrz    G    C        1      2        2 
   4   chr4_56280693     ZBoe    G    C        0      0        2 
   4   chr4_56280693     ZGre    G    C        0      0        2 
   4   chr4_56280693     ZHar    G    C        0      0        2 
   4   chr4_56280693   Sample    G    C        0      0        2 
   4   chr4_56287541     AAsi    G    T        0      0        2 
   4   chr4_56287541     AKia    G    T        1      2        2 
   4   chr4_56287541     AOna    G    T        1      2        2 
   4   chr4_56287541     ASom    G    T        0      0        2 
   4   chr4_56287541     HCab    G    T        0      0        2 
   4   chr4_56287541     HPrz    G    T        0      0        2 
   4   chr4_56287541     ZBoe    G    T        0      0        2 
   4   chr4_56287541     ZGre    G    T        0      0        2 
   4   chr4_56287541     ZHar    G    T        0      0        2 
   4   chr4_56287541   Sample    G    T        0      0        2 
   4   chr4_56288438     AAsi    T    G        1      2        2 
   4   chr4_56288438     AKia    T    G        0      0        2 
   4   chr4_56288438     AOna    T    G        0      0        2 
   4   chr4_56288438     ASom    T    G        1      2        2 
   4   chr4_56288438     HCab    T    G        0      0        2 
   4   chr4_56288438     HPrz    T    G        0      0        2 
   4   chr4_56288438     ZBoe    T    G        0      0        2 
   4   chr4_56288438     ZGre    T    G        0      0        2 
   4   chr4_56288438     ZHar    T    G        0      0        2 
   4   chr4_56288438   Sample    T    G        1      2        2 
   4   chr4_56289557     AAsi    T    C        0      0        2 
   4   chr4_56289557     AKia    T    C        0      0        2 
   4   chr4_56289557     AOna    T    C        0      0        2 
   4   chr4_56289557     ASom    T    C        0      0        2 
   4   chr4_56289557     HCab    T    C        0      0        2 
   4   chr4_56289557     HPrz    T    C        0      0        2 
   4   chr4_56289557     ZBoe    T    C        0      0        2 
   4   chr4_56289557     ZGre    T    C        0      0        2 
   4   chr4_56289557     ZHar    T    C        1      2        2 
   4   chr4_56289557   Sample    T    C        0      0        2 
   4   chr4_56294456     AAsi    A    C        0      0        2 
   4   chr4_56294456     AKia    A    C        0      0        2 
   4   chr4_56294456     AOna    A    C        0      0        2 
   4   chr4_56294456     ASom    A    C        0      0        2 
   4   chr4_56294456     HCab    A    C        1      2        2 
   4   chr4_56294456     HPrz    A    C        1      2        2 
   4   chr4_56294456     ZBoe    A    C        0      0        2 
   4   chr4_56294456     ZGre    A    C        0      0        2 
   4   chr4_56294456     ZHar    A    C        0      0        2 
   4   chr4_56294456   Sample    A    C        0      0        2 
   4   chr4_56295505     AAsi    G    T        0      0        2 
   4   chr4_56295505     AKia    G    T        0      0        2 
   4   chr4_56295505     AOna    G    T        0      0        2 
   4   chr4_56295505     ASom    G    T        0      0        2 
   4   chr4_56295505     HCab    G    T        1      2        2 
   4   chr4_56295505     HPrz    G    T        1      2        2 
   4   chr4_56295505     ZBoe    G    T        0      0        2 
   4   chr4_56295505     ZGre    G    T        0      0        2 
   4   chr4_56295505     ZHar    G    T        0      0        2 
   4   chr4_56295505   Sample    G    T        0      0        2 
   4   chr4_56302544     AAsi    A    C        0      0        2 
   4   chr4_56302544     AKia    A    C        0      0        2 
   4   chr4_56302544     AOna    A    C      0.5      1        2 
   4   chr4_56302544     ASom    A    C        0      0        2 
   4   chr4_56302544     HCab    A    C        0      0        2 
   4   chr4_56302544     HPrz    A    C        0      0        2 
   4   chr4_56302544     ZBoe    A    C        0      0        2 
   4   chr4_56302544     ZGre    A    C        0      0        2 
   4   chr4_56302544     ZHar    A    C        0      0        2 
   4   chr4_56302544   Sample    A    C        0      0        2 
   4   chr4_56305488     AAsi    A    G        0      0        2 
   4   chr4_56305488     AKia    A    G        0      0        2 
   4   chr4_56305488     AOna    A    G        0      0        2 
   4   chr4_56305488     ASom    A    G        0      0        2 
   4   chr4_56305488     HCab    A    G      0.5      1        2 
   4   chr4_56305488     HPrz    A    G        0      0        2 
   4   chr4_56305488     ZBoe    A    G        0      0        2 
   4   chr4_56305488     ZGre    A    G        0      0        2 
   4   chr4_56305488     ZHar    A    G        0      0        2 
   4   chr4_56305488   Sample    A    G        0      0        2 
   4   chr4_56306557     AAsi    A    G        0      0        2 
   4   chr4_56306557     AKia    A    G        0      0        2 
   4   chr4_56306557     AOna    A    G        0      0        2 
   4   chr4_56306557     ASom    A    G        0      0        2 
   4   chr4_56306557     HCab    A    G        1      2        2 
   4   chr4_56306557     HPrz    A    G        1      2        2 
   4   chr4_56306557     ZBoe    A    G        0      0        2 
   4   chr4_56306557     ZGre    A    G        0      0        2 
   4   chr4_56306557     ZHar    A    G        0      0        2 
   4   chr4_56306557   Sample    A    G        0      0        2 
   4   chr4_56306862     AAsi    A    C        0      0        2 
   4   chr4_56306862     AKia    A    C        0      0        2 
   4   chr4_56306862     AOna    A    C        0      0        2 
   4   chr4_56306862     ASom    A    C        0      0        2 
   4   chr4_56306862     HCab    A    C        0      0        2 
   4   chr4_56306862     HPrz    A    C        0      0        2 
   4   chr4_56306862     ZBoe    A    C      0.5      1        2 
   4   chr4_56306862     ZGre    A    C        0      0        2 
   4   chr4_56306862     ZHar    A    C        0      0        2 
   4   chr4_56306862   Sample    A    C        0      0        2 
   4   chr4_56307694     AAsi    C    G        0      0        2 
   4   chr4_56307694     AKia    C    G        0      0        2 
   4   chr4_56307694     AOna    C    G        0      0        2 
   4   chr4_56307694     ASom    C    G        0      0        2 
   4   chr4_56307694     HCab    C    G        0      0        2 
   4   chr4_56307694     HPrz    C    G        0      0        2 
   4   chr4_56307694     ZBoe    C    G      0.5      1        2 
   4   chr4_56307694     ZGre    C    G        0      0        2 
   4   chr4_56307694     ZHar    C    G        0      0        2 
   4   chr4_56307694   Sample    C    G        0      0        2 
   4   chr4_56308577     AAsi    C    T        0      0        2 
   4   chr4_56308577     AKia    C    T        0      0        2 
   4   chr4_56308577     AOna    C    T        1      2        2 
   4   chr4_56308577     ASom    C    T        0      0        2 
   4   chr4_56308577     HCab    C    T        0      0        2 
   4   chr4_56308577     HPrz    C    T        0      0        2 
   4   chr4_56308577     ZBoe    C    T        0      0        2 
   4   chr4_56308577     ZGre    C    T        0      0        2 
   4   chr4_56308577     ZHar    C    T        0      0        2 
   4   chr4_56308577   Sample    C    T        0      0        2 
   4   chr4_56310089     AAsi    C    T        0      0        2 
   4   chr4_56310089     AKia    C    T        0      0        2 
   4   chr4_56310089     AOna    C    T        0      0        2 
   4   chr4_56310089     ASom    C    T        0      0        2 
   4   chr4_56310089     HCab    C    T      0.5      1        2 
   4   chr4_56310089     HPrz    C    T        0      0        2 
   4   chr4_56310089     ZBoe    C    T        0      0        2 
   4   chr4_56310089     ZGre    C    T        0      0        2 
   4   chr4_56310089     ZHar    C    T        0      0        2 
   4   chr4_56310089   Sample    C    T        0      0        2 
   4   chr4_56310734     AAsi    A    G        0      0        2 
   4   chr4_56310734     AKia    A    G        0      0        2 
   4   chr4_56310734     AOna    A    G        0      0        2 
   4   chr4_56310734     ASom    A    G        0      0        2 
   4   chr4_56310734     HCab    A    G        1      2        2 
   4   chr4_56310734     HPrz    A    G        1      2        2 
   4   chr4_56310734     ZBoe    A    G        0      0        2 
   4   chr4_56310734     ZGre    A    G        0      0        2 
   4   chr4_56310734     ZHar    A    G        0      0        2 
   4   chr4_56310734   Sample    A    G        0      0        2 
   4   chr4_56311719     AAsi    A    G        0      0        2 
   4   chr4_56311719     AKia    A    G        1      2        2 
   4   chr4_56311719     AOna    A    G        0      0        2 
   4   chr4_56311719     ASom    A    G        0      0        2 
   4   chr4_56311719     HCab    A    G        0      0        2 
   4   chr4_56311719     HPrz    A    G        0      0        2 
   4   chr4_56311719     ZBoe    A    G        0      0        2 
   4   chr4_56311719     ZGre    A    G        0      0        2 
   4   chr4_56311719     ZHar    A    G        1      2        2 
   4   chr4_56311719   Sample    A    G        0      0        2 
   4   chr4_56315187     AAsi    C    G        0      0        2 
   4   chr4_56315187     AKia    C    G      0.5      1        2 
   4   chr4_56315187     AOna    C    G      0.5      1        2 
   4   chr4_56315187     ASom    C    G        0      0        2 
   4   chr4_56315187     HCab    C    G        0      0        2 
   4   chr4_56315187     HPrz    C    G        0      0        2 
   4   chr4_56315187     ZBoe    C    G        0      0        2 
   4   chr4_56315187     ZGre    C    G        0      0        2 
   4   chr4_56315187     ZHar    C    G        0      0        2 
   4   chr4_56315187   Sample    C    G        0      0        2 
   4   chr4_56331361     AAsi    T    C        0      0        2 
   4   chr4_56331361     AKia    T    C        0      0        2 
   4   chr4_56331361     AOna    T    C        0      0        2 
   4   chr4_56331361     ASom    T    C        0      0        2 
   4   chr4_56331361     HCab    T    C        0      0        2 
   4   chr4_56331361     HPrz    T    C        0      0        2 
   4   chr4_56331361     ZBoe    T    C        0      0        2 
   4   chr4_56331361     ZGre    T    C        0      0        2 
   4   chr4_56331361     ZHar    T    C      0.5      1        2 
   4   chr4_56331361   Sample    T    C        0      0        2 
   4   chr4_56337823     AAsi    A    G        0      0        2 
   4   chr4_56337823     AKia    A    G        0      0        2 
   4   chr4_56337823     AOna    A    G        0      0        2 
   4   chr4_56337823     ASom    A    G        0      0        2 
   4   chr4_56337823     HCab    A    G        1      2        2 
   4   chr4_56337823     HPrz    A    G        1      2        2 
   4   chr4_56337823     ZBoe    A    G        0      0        2 
   4   chr4_56337823     ZGre    A    G        0      0        2 
   4   chr4_56337823     ZHar    A    G        0      0        2 
   4   chr4_56337823   Sample    A    G        0      0        2 
   4   chr4_56338723     AAsi    T    C        0      0        2 
   4   chr4_56338723     AKia    T    C        0      0        2 
   4   chr4_56338723     AOna    T    C        0      0        2 
   4   chr4_56338723     ASom    T    C        0      0        2 
   4   chr4_56338723     HCab    T    C      0.5      1        2 
   4   chr4_56338723     HPrz    T    C        0      0        2 
   4   chr4_56338723     ZBoe    T    C        0      0        2 
   4   chr4_56338723     ZGre    T    C        0      0        2 
   4   chr4_56338723     ZHar    T    C        0      0        2 
   4   chr4_56338723   Sample    T    C        0      0        2 
   4   chr4_56348220     AAsi    T    C        0      0        2 
   4   chr4_56348220     AKia    T    C        0      0        2 
   4   chr4_56348220     AOna    T    C      0.5      1        2 
   4   chr4_56348220     ASom    T    C        0      0        2 
   4   chr4_56348220     HCab    T    C        0      0        2 
   4   chr4_56348220     HPrz    T    C        0      0        2 
   4   chr4_56348220     ZBoe    T    C        0      0        2 
   4   chr4_56348220     ZGre    T    C        0      0        2 
   4   chr4_56348220     ZHar    T    C        0      0        2 
   4   chr4_56348220   Sample    T    C        0      0        2 
   4   chr4_56354021     AAsi    T    C        0      0        2 
   4   chr4_56354021     AKia    T    C        0      0        2 
   4   chr4_56354021     AOna    T    C        1      2        2 
   4   chr4_56354021     ASom    T    C        0      0        2 
   4   chr4_56354021     HCab    T    C        0      0        2 
   4   chr4_56354021     HPrz    T    C        0      0        2 
   4   chr4_56354021     ZBoe    T    C        0      0        2 
   4   chr4_56354021     ZGre    T    C        0      0        2 
   4   chr4_56354021     ZHar    T    C        0      0        2 
   4   chr4_56354021   Sample    T    C        0      0        2 
   4   chr4_56356077     AAsi    C    T      0.5      1        2 
   4   chr4_56356077     AKia    C    T        0      0        2 
   4   chr4_56356077     AOna    C    T        0      0        2 
   4   chr4_56356077     ASom    C    T        0      0        2 
   4   chr4_56356077     HCab    C    T        0      0        2 
   4   chr4_56356077     HPrz    C    T        0      0        2 
   4   chr4_56356077     ZBoe    C    T        0      0        2 
   4   chr4_56356077     ZGre    C    T        0      0        2 
   4   chr4_56356077     ZHar    C    T        0      0        2 
   4   chr4_56356077   Sample    C    T        1      2        2 
   4   chr4_56357145     AAsi    C    T        0      0        2 
   4   chr4_56357145     AKia    C    T        0      0        2 
   4   chr4_56357145     AOna    C    T        0      0        2 
   4   chr4_56357145     ASom    C    T        0      0        2 
   4   chr4_56357145     HCab    C    T        0      0        2 
   4   chr4_56357145     HPrz    C    T        0      0        2 
   4   chr4_56357145     ZBoe    C    T        0      0        2 
   4   chr4_56357145     ZGre    C    T        1      2        2 
   4   chr4_56357145     ZHar    C    T        0      0        2 
   4   chr4_56357145   Sample    C    T        0      0        2 
   4   chr4_56367212     AAsi    C    A        0      0        2 
   4   chr4_56367212     AKia    C    A        0      0        2 
   4   chr4_56367212     AOna    C    A        0      0        2 
   4   chr4_56367212     ASom    C    A        1      2        2 
   4   chr4_56367212     HCab    C    A        0      0        2 
   4   chr4_56367212     HPrz    C    A        0      0        2 
   4   chr4_56367212     ZBoe    C    A        0      0        2 
   4   chr4_56367212     ZGre    C    A        0      0        2 
   4   chr4_56367212     ZHar    C    A        0      0        2 
   4   chr4_56367212   Sample    C    A        0      0        2 
   4   chr4_56370088     AAsi    A    G        0      0        2 
   4   chr4_56370088     AKia    A    G        0      0        2 
   4   chr4_56370088     AOna    A    G        0      0        2 
   4   chr4_56370088     ASom    A    G        0      0        2 
   4   chr4_56370088     HCab    A    G        1      2        2 
   4   chr4_56370088     HPrz    A    G        1      2        2 
   4   chr4_56370088     ZBoe    A    G        0      0        2 
   4   chr4_56370088     ZGre    A    G        0      0        2 
   4   chr4_56370088     ZHar    A    G        0      0        2 
   4   chr4_56370088   Sample    A    G        0      0        2 
   4   chr4_56372043     AAsi    T    C        1      2        2 
   4   chr4_56372043     AKia    T    C        1      2        2 
   4   chr4_56372043     AOna    T    C        1      2        2 
   4   chr4_56372043     ASom    T    C        1      2        2 
   4   chr4_56372043     HCab    T    C        0      0        2 
   4   chr4_56372043     HPrz    T    C        0      0        2 
   4   chr4_56372043     ZBoe    T    C        0      0        2 
   4   chr4_56372043     ZGre    T    C        0      0        2 
   4   chr4_56372043     ZHar    T    C        0      0        2 
   4   chr4_56372043   Sample    T    C        1      2        2 
   4   chr4_56375351     AAsi    A    G        0      0        2 
   4   chr4_56375351     AKia    A    G        0      0        2 
   4   chr4_56375351     AOna    A    G        0      0        2 
   4   chr4_56375351     ASom    A    G        0      0        2 
   4   chr4_56375351     HCab    A    G        0      0        2 
   4   chr4_56375351     HPrz    A    G        0      0        2 
   4   chr4_56375351     ZBoe    A    G      0.5      1        2 
   4   chr4_56375351     ZGre    A    G        0      0        2 
   4   chr4_56375351     ZHar    A    G        0      0        2 
   4   chr4_56375351   Sample    A    G        0      0        2 
   4   chr4_56376133     AAsi    G    C        0      0        2 
   4   chr4_56376133     AKia    G    C        0      0        2 
   4   chr4_56376133     AOna    G    C        0      0        2 
   4   chr4_56376133     ASom    G    C        0      0        2 
   4   chr4_56376133     HCab    G    C        0      0        2 
   4   chr4_56376133     HPrz    G    C        0      0        2 
   4   chr4_56376133     ZBoe    G    C        0      0        2 
   4   chr4_56376133     ZGre    G    C        0      0        2 
   4   chr4_56376133     ZHar    G    C        1      2        2 
   4   chr4_56376133   Sample    G    C        0      0        2 
   4   chr4_56376574     AAsi    A    G        0      0        2 
   4   chr4_56376574     AKia    A    G        0      0        2 
   4   chr4_56376574     AOna    A    G      0.5      1        2 
   4   chr4_56376574     ASom    A    G        0      0        2 
   4   chr4_56376574     HCab    A    G        0      0        2 
   4   chr4_56376574     HPrz    A    G        0      0        2 
   4   chr4_56376574     ZBoe    A    G        0      0        2 
   4   chr4_56376574     ZGre    A    G        0      0        2 
   4   chr4_56376574     ZHar    A    G        0      0        2 
   4   chr4_56376574   Sample    A    G        0      0        2 
   4   chr4_56384489     AAsi    T    C        0      0        2 
   4   chr4_56384489     AKia    T    C        0      0        2 
   4   chr4_56384489     AOna    T    C      0.5      1        2 
   4   chr4_56384489     ASom    T    C        0      0        2 
   4   chr4_56384489     HCab    T    C        0      0        2 
   4   chr4_56384489     HPrz    T    C        0      0        2 
   4   chr4_56384489     ZBoe    T    C        0      0        2 
   4   chr4_56384489     ZGre    T    C        0      0        2 
   4   chr4_56384489     ZHar    T    C        0      0        2 
   4   chr4_56384489   Sample    T    C        0      0        2 
   4   chr4_56386178     AAsi    T    A        1      2        2 
   4   chr4_56386178     AKia    T    A        0      0        2 
   4   chr4_56386178     AOna    T    A        0      0        2 
   4   chr4_56386178     ASom    T    A        1      2        2 
   4   chr4_56386178     HCab    T    A        0      0        2 
   4   chr4_56386178     HPrz    T    A        0      0        2 
   4   chr4_56386178     ZBoe    T    A        0      0        2 
   4   chr4_56386178     ZGre    T    A        0      0        2 
   4   chr4_56386178     ZHar    T    A        0      0        2 
   4   chr4_56386178   Sample    T    A        1      2        2 
   4   chr4_56389043     AAsi    G    A        0      0        2 
   4   chr4_56389043     AKia    G    A        0      0        2 
   4   chr4_56389043     AOna    G    A        0      0        2 
   4   chr4_56389043     ASom    G    A        0      0        2 
   4   chr4_56389043     HCab    G    A        1      2        2 
   4   chr4_56389043     HPrz    G    A        1      2        2 
   4   chr4_56389043     ZBoe    G    A        0      0        2 
   4   chr4_56389043     ZGre    G    A        0      0        2 
   4   chr4_56389043     ZHar    G    A        0      0        2 
   4   chr4_56389043   Sample    G    A        0      0        2 
   4   chr4_56400999     AAsi    C    T        0      0        2 
   4   chr4_56400999     AKia    C    T        0      0        2 
   4   chr4_56400999     AOna    C    T        0      0        2 
   4   chr4_56400999     ASom    C    T        0      0        2 
   4   chr4_56400999     HCab    C    T        1      2        2 
   4   chr4_56400999     HPrz    C    T        1      2        2 
   4   chr4_56400999     ZBoe    C    T        0      0        2 
   4   chr4_56400999     ZGre    C    T        0      0        2 
   4   chr4_56400999     ZHar    C    T        0      0        2 
   4   chr4_56400999   Sample    C    T        0      0        2 
   4   chr4_56405838     AAsi    T    C        0      0        2 
   4   chr4_56405838     AKia    T    C        0      0        2 
   4   chr4_56405838     AOna    T    C        0      0        2 
   4   chr4_56405838     ASom    T    C        0      0        2 
   4   chr4_56405838     HCab    T    C        0      0        2 
   4   chr4_56405838     HPrz    T    C        0      0        2 
   4   chr4_56405838     ZBoe    T    C      0.5      1        2 
   4   chr4_56405838     ZGre    T    C        0      0        2 
   4   chr4_56405838     ZHar    T    C        0      0        2 
   4   chr4_56405838   Sample    T    C        0      0        2 
   4   chr4_56406763     AAsi    G    A        0      0        2 
   4   chr4_56406763     AKia    G    A        0      0        2 
   4   chr4_56406763     AOna    G    A      0.5      1        2 
   4   chr4_56406763     ASom    G    A        0      0        2 
   4   chr4_56406763     HCab    G    A        1      2        2 
   4   chr4_56406763     HPrz    G    A        1      2        2 
   4   chr4_56406763     ZBoe    G    A        0      0        2 
   4   chr4_56406763     ZGre    G    A        0      0        2 
   4   chr4_56406763     ZHar    G    A        0      0        2 
   4   chr4_56406763   Sample    G    A        0      0        2 
   4   chr4_56407864     AAsi    C    T        0      0        2 
   4   chr4_56407864     AKia    C    T        0      0        2 
   4   chr4_56407864     AOna    C    T        0      0        2 
   4   chr4_56407864     ASom    C    T        0      0        2 
   4   chr4_56407864     HCab    C    T        0      0        2 
   4   chr4_56407864     HPrz    C    T        0      0        2 
   4   chr4_56407864     ZBoe    C    T        0      0        2 
   4   chr4_56407864     ZGre    C    T      0.5      1        2 
   4   chr4_56407864     ZHar    C    T        0      0        2 
   4   chr4_56407864   Sample    C    T        0      0        2 
   4   chr4_56417175     AAsi    T    C        0      0        2 
   4   chr4_56417175     AKia    T    C        0      0        2 
   4   chr4_56417175     AOna    T    C        0      0        2 
   4   chr4_56417175     ASom    T    C        0      0        2 
   4   chr4_56417175     HCab    T    C        0      0        2 
   4   chr4_56417175     HPrz    T    C        0      0        2 
   4   chr4_56417175     ZBoe    T    C      0.5      1        2 
   4   chr4_56417175     ZGre    T    C        0      0        2 
   4   chr4_56417175     ZHar    T    C        0      0        2 
   4   chr4_56417175   Sample    T    C        0      0        2 
   4   chr4_56420751     AAsi    A    G        0      0        2 
   4   chr4_56420751     AKia    A    G        0      0        2 
   4   chr4_56420751     AOna    A    G      0.5      1        2 
   4   chr4_56420751     ASom    A    G        0      0        2 
   4   chr4_56420751     HCab    A    G        0      0        2 
   4   chr4_56420751     HPrz    A    G        0      0        2 
   4   chr4_56420751     ZBoe    A    G        0      0        2 
   4   chr4_56420751     ZGre    A    G        0      0        2 
   4   chr4_56420751     ZHar    A    G        0      0        2 
   4   chr4_56420751   Sample    A    G        0      0        2 
   4   chr4_56426248     AAsi    T    C        0      0        2 
   4   chr4_56426248     AKia    T    C        1      2        2 
   4   chr4_56426248     AOna    T    C      0.5      1        2 
   4   chr4_56426248     ASom    T    C        0      0        2 
   4   chr4_56426248     HCab    T    C        0      0        2 
   4   chr4_56426248     HPrz    T    C        0      0        2 
   4   chr4_56426248     ZBoe    T    C        0      0        2 
   4   chr4_56426248     ZGre    T    C        0      0        2 
   4   chr4_56426248     ZHar    T    C        0      0        2 
   4   chr4_56426248   Sample    T    C        0      0        2 
   4   chr4_56427358     AAsi    G    A      0.5      1        2 
   4   chr4_56427358     AKia    G    A        0      0        2 
   4   chr4_56427358     AOna    G    A        0      0        2 
   4   chr4_56427358     ASom    G    A        0      0        2 
   4   chr4_56427358     HCab    G    A        0      0        2 
   4   chr4_56427358     HPrz    G    A        0      0        2 
   4   chr4_56427358     ZBoe    G    A        0      0        2 
   4   chr4_56427358     ZGre    G    A        0      0        2 
   4   chr4_56427358     ZHar    G    A        0      0        2 
   4   chr4_56427358   Sample    G    A        0      0        2 
   4   chr4_56428198     AAsi    C    T        0      0        2 
   4   chr4_56428198     AKia    C    T        0      0        2 
   4   chr4_56428198     AOna    C    T        0      0        2 
   4   chr4_56428198     ASom    C    T        0      0        2 
   4   chr4_56428198     HCab    C    T        1      2        2 
   4   chr4_56428198     HPrz    C    T        1      2        2 
   4   chr4_56428198     ZBoe    C    T        0      0        2 
   4   chr4_56428198     ZGre    C    T        0      0        2 
   4   chr4_56428198     ZHar    C    T        0      0        2 
   4   chr4_56428198   Sample    C    T        0      0        2 
   4   chr4_56428807     AAsi    C    T        0      0        2 
   4   chr4_56428807     AKia    C    T        0      0        2 
   4   chr4_56428807     AOna    C    T        0      0        2 
   4   chr4_56428807     ASom    C    T        0      0        2 
   4   chr4_56428807     HCab    C    T        1      2        2 
   4   chr4_56428807     HPrz    C    T        1      2        2 
   4   chr4_56428807     ZBoe    C    T        0      0        2 
   4   chr4_56428807     ZGre    C    T        0      0        2 
   4   chr4_56428807     ZHar    C    T        0      0        2 
   4   chr4_56428807   Sample    C    T        0      0        2 
   4   chr4_56430759     AAsi    T    C        0      0        2 
   4   chr4_56430759     AKia    T    C        1      2        2 
   4   chr4_56430759     AOna    T    C      0.5      1        2 
   4   chr4_56430759     ASom    T    C        0      0        2 
   4   chr4_56430759     HCab    T    C        0      0        2 
   4   chr4_56430759     HPrz    T    C        0      0        2 
   4   chr4_56430759     ZBoe    T    C        0      0        2 
   4   chr4_56430759     ZGre    T    C        0      0        2 
   4   chr4_56430759     ZHar    T    C        0      0        2 
   4   chr4_56430759   Sample    T    C        0      0        2 
   4   chr4_56434044     AAsi    C    T        0      0        2 
   4   chr4_56434044     AKia    C    T        0      0        2 
   4   chr4_56434044     AOna    C    T        0      0        2 
   4   chr4_56434044     ASom    C    T        0      0        2 
   4   chr4_56434044     HCab    C    T      0.5      1        2 
   4   chr4_56434044     HPrz    C    T        1      2        2 
   4   chr4_56434044     ZBoe    C    T        0      0        2 
   4   chr4_56434044     ZGre    C    T        0      0        2 
   4   chr4_56434044     ZHar    C    T        0      0        2 
   4   chr4_56434044   Sample    C    T        0      0        2 
   4   chr4_56436969     AAsi    T    C        0      0        2 
   4   chr4_56436969     AKia    T    C        0      0        2 
   4   chr4_56436969     AOna    T    C        0      0        2 
   4   chr4_56436969     ASom    T    C        0      0        2 
   4   chr4_56436969     HCab    T    C        1      2        2 
   4   chr4_56436969     HPrz    T    C        1      2        2 
   4   chr4_56436969     ZBoe    T    C        0      0        2 
   4   chr4_56436969     ZGre    T    C        0      0        2 
   4   chr4_56436969     ZHar    T    C        0      0        2 
   4   chr4_56436969   Sample    T    C        0      0        2 
   4   chr4_56443512     AAsi    A    C      0.5      1        2 
   4   chr4_56443512     AKia    A    C        0      0        2 
   4   chr4_56443512     AOna    A    C        0      0        2 
   4   chr4_56443512     ASom    A    C        0      0        2 
   4   chr4_56443512     HCab    A    C        0      0        2 
   4   chr4_56443512     HPrz    A    C        0      0        2 
   4   chr4_56443512     ZBoe    A    C        0      0        2 
   4   chr4_56443512     ZGre    A    C        0      0        2 
   4   chr4_56443512     ZHar    A    C        0      0        2 
   4   chr4_56443512   Sample    A    C        0      0        2 
   4   chr4_56446701     AAsi    A    T        0      0        2 
   4   chr4_56446701     AKia    A    T        0      0        2 
   4   chr4_56446701     AOna    A    T        0      0        2 
   4   chr4_56446701     ASom    A    T        0      0        2 
   4   chr4_56446701     HCab    A    T        0      0        2 
   4   chr4_56446701     HPrz    A    T        0      0        2 
   4   chr4_56446701     ZBoe    A    T        0      0        2 
   4   chr4_56446701     ZGre    A    T        0      0        2 
   4   chr4_56446701     ZHar    A    T        1      2        2 
   4   chr4_56446701   Sample    A    T        0      0        2 
   4   chr4_56449764     AAsi    T    C      0.5      1        2 
   4   chr4_56449764     AKia    T    C        0      0        2 
   4   chr4_56449764     AOna    T    C        0      0        2 
   4   chr4_56449764     ASom    T    C        0      0        2 
   4   chr4_56449764     HCab    T    C        0      0        2 
   4   chr4_56449764     HPrz    T    C        0      0        2 
   4   chr4_56449764     ZBoe    T    C        0      0        2 
   4   chr4_56449764     ZGre    T    C        0      0        2 
   4   chr4_56449764     ZHar    T    C        0      0        2 
   4   chr4_56449764   Sample    T    C        0      0        2 
   4   chr4_56451679     AAsi    C    G        0      0        2 
   4   chr4_56451679     AKia    C    G        0      0        2 
   4   chr4_56451679     AOna    C    G        0      0        2 
   4   chr4_56451679     ASom    C    G        0      0        2 
   4   chr4_56451679     HCab    C    G        1      2        2 
   4   chr4_56451679     HPrz    C    G        1      2        2 
   4   chr4_56451679     ZBoe    C    G        0      0        2 
   4   chr4_56451679     ZGre    C    G        0      0        2 
   4   chr4_56451679     ZHar    C    G        0      0        2 
   4   chr4_56451679   Sample    C    G        0      0        2 
   4   chr4_56457754     AAsi    C    T        0      0        2 
   4   chr4_56457754     AKia    C    T        0      0        2 
   4   chr4_56457754     AOna    C    T        0      0        2 
   4   chr4_56457754     ASom    C    T        0      0        2 
   4   chr4_56457754     HCab    C    T        1      2        2 
   4   chr4_56457754     HPrz    C    T        1      2        2 
   4   chr4_56457754     ZBoe    C    T        0      0        2 
   4   chr4_56457754     ZGre    C    T        0      0        2 
   4   chr4_56457754     ZHar    C    T        0      0        2 
   4   chr4_56457754   Sample    C    T        0      0        2 
   4   chr4_56470372     AAsi    C    G        0      0        2 
   4   chr4_56470372     AKia    C    G        0      0        2 
   4   chr4_56470372     AOna    C    G        0      0        2 
   4   chr4_56470372     ASom    C    G        0      0        2 
   4   chr4_56470372     HCab    C    G      0.5      1        2 
   4   chr4_56470372     HPrz    C    G        0      0        2 
   4   chr4_56470372     ZBoe    C    G        0      0        2 
   4   chr4_56470372     ZGre    C    G        0      0        2 
   4   chr4_56470372     ZHar    C    G        0      0        2 
   4   chr4_56470372   Sample    C    G        0      0        2 
   4   chr4_56473782     AAsi    C    A        0      0        2 
   4   chr4_56473782     AKia    C    A        0      0        2 
   4   chr4_56473782     AOna    C    A        0      0        2 
   4   chr4_56473782     ASom    C    A        0      0        2 
   4   chr4_56473782     HCab    C    A        1      2        2 
   4   chr4_56473782     HPrz    C    A        1      2        2 
   4   chr4_56473782     ZBoe    C    A        0      0        2 
   4   chr4_56473782     ZGre    C    A        0      0        2 
   4   chr4_56473782     ZHar    C    A        0      0        2 
   4   chr4_56473782   Sample    C    A        0      0        2 
   4   chr4_56481118     AAsi    A    T        0      0        2 
   4   chr4_56481118     AKia    A    T        1      2        2 
   4   chr4_56481118     AOna    A    T      0.5      1        2 
   4   chr4_56481118     ASom    A    T        0      0        2 
   4   chr4_56481118     HCab    A    T        0      0        2 
   4   chr4_56481118     HPrz    A    T        0      0        2 
   4   chr4_56481118     ZBoe    A    T        0      0        2 
   4   chr4_56481118     ZGre    A    T        0      0        2 
   4   chr4_56481118     ZHar    A    T        0      0        2 
   4   chr4_56481118   Sample    A    T        0      0        2 
   4   chr4_56482902     AAsi    T    C        0      0        2 
   4   chr4_56482902     AKia    T    C        0      0        2 
   4   chr4_56482902     AOna    T    C        0      0        2 
   4   chr4_56482902     ASom    T    C        0      0        2 
   4   chr4_56482902     HCab    T    C        1      2        2 
   4   chr4_56482902     HPrz    T    C        1      2        2 
   4   chr4_56482902     ZBoe    T    C        0      0        2 
   4   chr4_56482902     ZGre    T    C        0      0        2 
   4   chr4_56482902     ZHar    T    C        0      0        2 
   4   chr4_56482902   Sample    T    C        0      0        2 
   4   chr4_56485026     AAsi    T    A        0      0        2 
   4   chr4_56485026     AKia    T    A        0      0        2 
   4   chr4_56485026     AOna    T    A        0      0        2 
   4   chr4_56485026     ASom    T    A        0      0        2 
   4   chr4_56485026     HCab    T    A        1      2        2 
   4   chr4_56485026     HPrz    T    A        1      2        2 
   4   chr4_56485026     ZBoe    T    A        0      0        2 
   4   chr4_56485026     ZGre    T    A        0      0        2 
   4   chr4_56485026     ZHar    T    A        0      0        2 
   4   chr4_56485026   Sample    T    A        0      0        2 
   4   chr4_56490311     AAsi    G    A        0      0        2 
   4   chr4_56490311     AKia    G    A        0      0        2 
   4   chr4_56490311     AOna    G    A        0      0        2 
   4   chr4_56490311     ASom    G    A        0      0        2 
   4   chr4_56490311     HCab    G    A        0      0        2 
   4   chr4_56490311     HPrz    G    A        0      0        2 
   4   chr4_56490311     ZBoe    G    A      0.5      1        2 
   4   chr4_56490311     ZGre    G    A        0      0        2 
   4   chr4_56490311     ZHar    G    A        0      0        2 
   4   chr4_56490311   Sample    G    A        0      0        2 
   4   chr4_56492991     AAsi    C    T        0      0        2 
   4   chr4_56492991     AKia    C    T        0      0        2 
   4   chr4_56492991     AOna    C    T        0      0        2 
   4   chr4_56492991     ASom    C    T        0      0        2 
   4   chr4_56492991     HCab    C    T        1      2        2 
   4   chr4_56492991     HPrz    C    T        1      2        2 
   4   chr4_56492991     ZBoe    C    T        0      0        2 
   4   chr4_56492991     ZGre    C    T        0      0        2 
   4   chr4_56492991     ZHar    C    T        0      0        2 
   4   chr4_56492991   Sample    C    T        0      0        2 
   4   chr4_56493756     AAsi    G    T        0      0        2 
   4   chr4_56493756     AKia    G    T        0      0        2 
   4   chr4_56493756     AOna    G    T        0      0        2 
   4   chr4_56493756     ASom    G    T        0      0        2 
   4   chr4_56493756     HCab    G    T      0.5      1        2 
   4   chr4_56493756     HPrz    G    T        0      0        2 
   4   chr4_56493756     ZBoe    G    T        0      0        2 
   4   chr4_56493756     ZGre    G    T        0      0        2 
   4   chr4_56493756     ZHar    G    T        0      0        2 
   4   chr4_56493756   Sample    G    T        0      0        2 
   4   chr4_56493997     AAsi    G    C        0      0        2 
   4   chr4_56493997     AKia    G    C        1      2        2 
   4   chr4_56493997     AOna    G    C        0      0        2 
   4   chr4_56493997     ASom    G    C        0      0        2 
   4   chr4_56493997     HCab    G    C        0      0        2 
   4   chr4_56493997     HPrz    G    C        0      0        2 
   4   chr4_56493997     ZBoe    G    C        0      0        2 
   4   chr4_56493997     ZGre    G    C        0      0        2 
   4   chr4_56493997     ZHar    G    C        0      0        2 
   4   chr4_56493997   Sample    G    C        0      0        2 
   4   chr4_56496052     AAsi    A    G      0.5      1        2 
   4   chr4_56496052     AKia    A    G        0      0        2 
   4   chr4_56496052     AOna    A    G        0      0        2 
   4   chr4_56496052     ASom    A    G        0      0        2 
   4   chr4_56496052     HCab    A    G        0      0        2 
   4   chr4_56496052     HPrz    A    G        0      0        2 
   4   chr4_56496052     ZBoe    A    G        0      0        2 
   4   chr4_56496052     ZGre    A    G        0      0        2 
   4   chr4_56496052     ZHar    A    G        0      0        2 
   4   chr4_56496052   Sample    A    G        0      0        2 
   4   chr4_56503649     AAsi    A    G        0      0        2 
   4   chr4_56503649     AKia    A    G        0      0        2 
   4   chr4_56503649     AOna    A    G        0      0        2 
   4   chr4_56503649     ASom    A    G        0      0        2 
   4   chr4_56503649     HCab    A    G        0      0        2 
   4   chr4_56503649     HPrz    A    G      0.5      1        2 
   4   chr4_56503649     ZBoe    A    G        0      0        2 
   4   chr4_56503649     ZGre    A    G        0      0        2 
   4   chr4_56503649     ZHar    A    G        0      0        2 
   4   chr4_56503649   Sample    A    G        0      0        2 
   4   chr4_56507897     AAsi    T    C        0      0        2 
   4   chr4_56507897     AKia    T    C        0      0        2 
   4   chr4_56507897     AOna    T    C        0      0        2 
   4   chr4_56507897     ASom    T    C        0      0        2 
   4   chr4_56507897     HCab    T    C        0      0        2 
   4   chr4_56507897     HPrz    T    C        0      0        2 
   4   chr4_56507897     ZBoe    T    C      0.5      1        2 
   4   chr4_56507897     ZGre    T    C        0      0        2 
   4   chr4_56507897     ZHar    T    C        0      0        2 
   4   chr4_56507897   Sample    T    C        0      0        2 
   4   chr4_56509162     AAsi    G    C        0      0        2 
   4   chr4_56509162     AKia    G    C        0      0        2 
   4   chr4_56509162     AOna    G    C        0      0        2 
   4   chr4_56509162     ASom    G    C        0      0        2 
   4   chr4_56509162     HCab    G    C        0      0        2 
   4   chr4_56509162     HPrz    G    C        0      0        2 
   4   chr4_56509162     ZBoe    G    C      0.5      1        2 
   4   chr4_56509162     ZGre    G    C        0      0        2 
   4   chr4_56509162     ZHar    G    C        0      0        2 
   4   chr4_56509162   Sample    G    C        0      0        2 
   4   chr4_56512943     AAsi    C    T        0      0        2 
   4   chr4_56512943     AKia    C    T        0      0        2 
   4   chr4_56512943     AOna    C    T        0      0        2 
   4   chr4_56512943     ASom    C    T        0      0        2 
   4   chr4_56512943     HCab    C    T        1      2        2 
   4   chr4_56512943     HPrz    C    T        1      2        2 
   4   chr4_56512943     ZBoe    C    T        0      0        2 
   4   chr4_56512943     ZGre    C    T        0      0        2 
   4   chr4_56512943     ZHar    C    T        0      0        2 
   4   chr4_56512943   Sample    C    T        0      0        2 
   4   chr4_56518192     AAsi    G    A        0      0        2 
   4   chr4_56518192     AKia    G    A        0      0        2 
   4   chr4_56518192     AOna    G    A        0      0        2 
   4   chr4_56518192     ASom    G    A        0      0        2 
   4   chr4_56518192     HCab    G    A        0      0        2 
   4   chr4_56518192     HPrz    G    A        0      0        2 
   4   chr4_56518192     ZBoe    G    A        0      0        2 
   4   chr4_56518192     ZGre    G    A        1      2        2 
   4   chr4_56518192     ZHar    G    A        0      0        2 
   4   chr4_56518192   Sample    G    A        0      0        2 
   4   chr4_56520799     AAsi    G    C        0      0        2 
   4   chr4_56520799     AKia    G    C        0      0        2 
   4   chr4_56520799     AOna    G    C        0      0        2 
   4   chr4_56520799     ASom    G    C        0      0        2 
   4   chr4_56520799     HCab    G    C        1      2        2 
   4   chr4_56520799     HPrz    G    C        1      2        2 
   4   chr4_56520799     ZBoe    G    C        0      0        2 
   4   chr4_56520799     ZGre    G    C        0      0        2 
   4   chr4_56520799     ZHar    G    C        0      0        2 
   4   chr4_56520799   Sample    G    C        0      0        2 
   4   chr4_56524872     AAsi    C    T        0      0        2 
   4   chr4_56524872     AKia    C    T        0      0        2 
   4   chr4_56524872     AOna    C    T        0      0        2 
   4   chr4_56524872     ASom    C    T        0      0        2 
   4   chr4_56524872     HCab    C    T        1      2        2 
   4   chr4_56524872     HPrz    C    T        1      2        2 
   4   chr4_56524872     ZBoe    C    T        0      0        2 
   4   chr4_56524872     ZGre    C    T        1      2        2 
   4   chr4_56524872     ZHar    C    T        1      2        2 
   4   chr4_56524872   Sample    C    T        0      0        2 
   4   chr4_56526998     AAsi    T    C        0      0        2 
   4   chr4_56526998     AKia    T    C        0      0        2 
   4   chr4_56526998     AOna    T    C      0.5      1        2 
   4   chr4_56526998     ASom    T    C        0      0        2 
   4   chr4_56526998     HCab    T    C        0      0        2 
   4   chr4_56526998     HPrz    T    C        0      0        2 
   4   chr4_56526998     ZBoe    T    C        0      0        2 
   4   chr4_56526998     ZGre    T    C        0      0        2 
   4   chr4_56526998     ZHar    T    C        0      0        2 
   4   chr4_56526998   Sample    T    C        0      0        2 
   4   chr4_56528409     AAsi    G    A        0      0        2 
   4   chr4_56528409     AKia    G    A        0      0        2 
   4   chr4_56528409     AOna    G    A      0.5      1        2 
   4   chr4_56528409     ASom    G    A        0      0        2 
   4   chr4_56528409     HCab    G    A        0      0        2 
   4   chr4_56528409     HPrz    G    A        0      0        2 
   4   chr4_56528409     ZBoe    G    A        0      0        2 
   4   chr4_56528409     ZGre    G    A        0      0        2 
   4   chr4_56528409     ZHar    G    A        0      0        2 
   4   chr4_56528409   Sample    G    A        0      0        2 
   4   chr4_56528411     AAsi    G    A        0      0        2 
   4   chr4_56528411     AKia    G    A        1      2        2 
   4   chr4_56528411     AOna    G    A        0      0        2 
   4   chr4_56528411     ASom    G    A        0      0        2 
   4   chr4_56528411     HCab    G    A        0      0        2 
   4   chr4_56528411     HPrz    G    A        0      0        2 
   4   chr4_56528411     ZBoe    G    A        0      0        2 
   4   chr4_56528411     ZGre    G    A        0      0        2 
   4   chr4_56528411     ZHar    G    A        0      0        2 
   4   chr4_56528411   Sample    G    A        0      0        2 
   4   chr4_56542466     AAsi    T    C        0      0        2 
   4   chr4_56542466     AKia    T    C        0      0        2 
   4   chr4_56542466     AOna    T    C        0      0        2 
   4   chr4_56542466     ASom    T    C        0      0        2 
   4   chr4_56542466     HCab    T    C        1      2        2 
   4   chr4_56542466     HPrz    T    C        1      2        2 
   4   chr4_56542466     ZBoe    T    C        0      0        2 
   4   chr4_56542466     ZGre    T    C        0      0        2 
   4   chr4_56542466     ZHar    T    C        0      0        2 
   4   chr4_56542466   Sample    T    C        0      0        2 
   4   chr4_56544856     AAsi    T    G        0      0        2 
   4   chr4_56544856     AKia    T    G        0      0        2 
   4   chr4_56544856     AOna    T    G        0      0        2 
   4   chr4_56544856     ASom    T    G        0      0        2 
   4   chr4_56544856     HCab    T    G        0      0        2 
   4   chr4_56544856     HPrz    T    G        0      0        2 
   4   chr4_56544856     ZBoe    T    G      0.5      1        2 
   4   chr4_56544856     ZGre    T    G        0      0        2 
   4   chr4_56544856     ZHar    T    G        0      0        2 
   4   chr4_56544856   Sample    T    G        0      0        2 
   4   chr4_56549055     AAsi    G    A        0      0        2 
   4   chr4_56549055     AKia    G    A        0      0        2 
   4   chr4_56549055     AOna    G    A        0      0        2 
   4   chr4_56549055     ASom    G    A        0      0        2 
   4   chr4_56549055     HCab    G    A        1      2        2 
   4   chr4_56549055     HPrz    G    A        1      2        2 
   4   chr4_56549055     ZBoe    G    A        0      0        2 
   4   chr4_56549055     ZGre    G    A        0      0        2 
   4   chr4_56549055     ZHar    G    A        0      0        2 
   4   chr4_56549055   Sample    G    A        0      0        2 
   4   chr4_56557305     AAsi    A    G        1      2        2 
   4   chr4_56557305     AKia    A    G        0      0        2 
   4   chr4_56557305     AOna    A    G        0      0        2 
   4   chr4_56557305     ASom    A    G        1      2        2 
   4   chr4_56557305     HCab    A    G        0      0        2 
   4   chr4_56557305     HPrz    A    G        0      0        2 
   4   chr4_56557305     ZBoe    A    G        0      0        2 
   4   chr4_56557305     ZGre    A    G        0      0        2 
   4   chr4_56557305     ZHar    A    G        0      0        2 
   4   chr4_56557305   Sample    A    G        1      2        2 
   4   chr4_56562451     AAsi    T    C        0      0        2 
   4   chr4_56562451     AKia    T    C        0      0        2 
   4   chr4_56562451     AOna    T    C        0      0        2 
   4   chr4_56562451     ASom    T    C        0      0        2 
   4   chr4_56562451     HCab    T    C        0      0        2 
   4   chr4_56562451     HPrz    T    C        0      0        2 
   4   chr4_56562451     ZBoe    T    C        0      0        2 
   4   chr4_56562451     ZGre    T    C        0      0        2 
   4   chr4_56562451     ZHar    T    C      0.5      1        2 
   4   chr4_56562451   Sample    T    C        0      0        2 
   4   chr4_56563509     AAsi    C    G        0      0        2 
   4   chr4_56563509     AKia    C    G        0      0        2 
   4   chr4_56563509     AOna    C    G        0      0        2 
   4   chr4_56563509     ASom    C    G        0      0        2 
   4   chr4_56563509     HCab    C    G        0      0        2 
   4   chr4_56563509     HPrz    C    G        0      0        2 
   4   chr4_56563509     ZBoe    C    G      0.5      1        2 
   4   chr4_56563509     ZGre    C    G        0      0        2 
   4   chr4_56563509     ZHar    C    G        0      0        2 
   4   chr4_56563509   Sample    C    G        0      0        2 
   4   chr4_56567695     AAsi    G    A        0      0        2 
   4   chr4_56567695     AKia    G    A        0      0        2 
   4   chr4_56567695     AOna    G    A      0.5      1        2 
   4   chr4_56567695     ASom    G    A        0      0        2 
   4   chr4_56567695     HCab    G    A        0      0        2 
   4   chr4_56567695     HPrz    G    A        0      0        2 
   4   chr4_56567695     ZBoe    G    A        0      0        2 
   4   chr4_56567695     ZGre    G    A        0      0        2 
   4   chr4_56567695     ZHar    G    A        0      0        2 
   4   chr4_56567695   Sample    G    A        0      0        2 
   4   chr4_56571162     AAsi    C    T        0      0        2 
   4   chr4_56571162     AKia    C    T        0      0        2 
   4   chr4_56571162     AOna    C    T        0      0        2 
   4   chr4_56571162     ASom    C    T        0      0        2 
   4   chr4_56571162     HCab    C    T        1      2        2 
   4   chr4_56571162     HPrz    C    T        1      2        2 
   4   chr4_56571162     ZBoe    C    T        0      0        2 
   4   chr4_56571162     ZGre    C    T        0      0        2 
   4   chr4_56571162     ZHar    C    T        0      0        2 
   4   chr4_56571162   Sample    C    T        0      0        2 
   4   chr4_56573770     AAsi    A    G        0      0        2 
   4   chr4_56573770     AKia    A    G        0      0        2 
   4   chr4_56573770     AOna    A    G        0      0        2 
   4   chr4_56573770     ASom    A    G        0      0        2 
   4   chr4_56573770     HCab    A    G        1      2        2 
   4   chr4_56573770     HPrz    A    G        1      2        2 
   4   chr4_56573770     ZBoe    A    G        0      0        2 
   4   chr4_56573770     ZGre    A    G        0      0        2 
   4   chr4_56573770     ZHar    A    G        0      0        2 
   4   chr4_56573770   Sample    A    G        0      0        2 
   4   chr4_56575410     AAsi    T    G        0      0        2 
   4   chr4_56575410     AKia    T    G        0      0        2 
   4   chr4_56575410     AOna    T    G        0      0        2 
   4   chr4_56575410     ASom    T    G        0      0        2 
   4   chr4_56575410     HCab    T    G        0      0        2 
   4   chr4_56575410     HPrz    T    G        0      0        2 
   4   chr4_56575410     ZBoe    T    G        0      0        2 
   4   chr4_56575410     ZGre    T    G        0      0        2 
   4   chr4_56575410     ZHar    T    G      0.5      1        2 
   4   chr4_56575410   Sample    T    G        0      0        2 
   4   chr4_56576613     AAsi    G    C        0      0        2 
   4   chr4_56576613     AKia    G    C        0      0        2 
   4   chr4_56576613     AOna    G    C        0      0        2 
   4   chr4_56576613     ASom    G    C        0      0        2 
   4   chr4_56576613     HCab    G    C        0      0        2 
   4   chr4_56576613     HPrz    G    C        0      0        2 
   4   chr4_56576613     ZBoe    G    C        0      0        2 
   4   chr4_56576613     ZGre    G    C        0      0        2 
   4   chr4_56576613     ZHar    G    C      0.5      1        2 
   4   chr4_56576613   Sample    G    C        0      0        2 
   4   chr4_56583880     AAsi    T    C        0      0        2 
   4   chr4_56583880     AKia    T    C        0      0        2 
   4   chr4_56583880     AOna    T    C        0      0        2 
   4   chr4_56583880     ASom    T    C        0      0        2 
   4   chr4_56583880     HCab    T    C      0.5      1        2 
   4   chr4_56583880     HPrz    T    C        0      0        2 
   4   chr4_56583880     ZBoe    T    C        0      0        2 
   4   chr4_56583880     ZGre    T    C        0      0        2 
   4   chr4_56583880     ZHar    T    C        0      0        2 
   4   chr4_56583880   Sample    T    C        0      0        2 
   4   chr4_56584690     AAsi    G    A        0      0        2 
   4   chr4_56584690     AKia    G    A        0      0        2 
   4   chr4_56584690     AOna    G    A        0      0        2 
   4   chr4_56584690     ASom    G    A        0      0        2 
   4   chr4_56584690     HCab    G    A      0.5      1        2 
   4   chr4_56584690     HPrz    G    A        1      2        2 
   4   chr4_56584690     ZBoe    G    A        0      0        2 
   4   chr4_56584690     ZGre    G    A        0      0        2 
   4   chr4_56584690     ZHar    G    A        0      0        2 
   4   chr4_56584690   Sample    G    A        0      0        2 
   4   chr4_56586081     AAsi    T    G        0      0        2 
   4   chr4_56586081     AKia    T    G        0      0        2 
   4   chr4_56586081     AOna    T    G        0      0        2 
   4   chr4_56586081     ASom    T    G        0      0        2 
   4   chr4_56586081     HCab    T    G      0.5      1        2 
   4   chr4_56586081     HPrz    T    G        0      0        2 
   4   chr4_56586081     ZBoe    T    G        0      0        2 
   4   chr4_56586081     ZGre    T    G        0      0        2 
   4   chr4_56586081     ZHar    T    G        0      0        2 
   4   chr4_56586081   Sample    T    G        0      0        2 
   4   chr4_56600685     AAsi    G    C        0      0        2 
   4   chr4_56600685     AKia    G    C        0      0        2 
   4   chr4_56600685     AOna    G    C        0      0        2 
   4   chr4_56600685     ASom    G    C        0      0        2 
   4   chr4_56600685     HCab    G    C        1      2        2 
   4   chr4_56600685     HPrz    G    C        1      2        2 
   4   chr4_56600685     ZBoe    G    C        0      0        2 
   4   chr4_56600685     ZGre    G    C        0      0        2 
   4   chr4_56600685     ZHar    G    C        0      0        2 
   4   chr4_56600685   Sample    G    C        0      0        2 
   4   chr4_56605190     AAsi    T    C        0      0        2 
   4   chr4_56605190     AKia    T    C        0      0        2 
   4   chr4_56605190     AOna    T    C        0      0        2 
   4   chr4_56605190     ASom    T    C        0      0        2 
   4   chr4_56605190     HCab    T    C        0      0        2 
   4   chr4_56605190     HPrz    T    C        0      0        2 
   4   chr4_56605190     ZBoe    T    C        0      0        2 
   4   chr4_56605190     ZGre    T    C        0      0        2 
   4   chr4_56605190     ZHar    T    C        1      2        2 
   4   chr4_56605190   Sample    T    C        0      0        2 
   4   chr4_56615809     AAsi    T    C        0      0        2 
   4   chr4_56615809     AKia    T    C        0      0        2 
   4   chr4_56615809     AOna    T    C        0      0        2 
   4   chr4_56615809     ASom    T    C        0      0        2 
   4   chr4_56615809     HCab    T    C        0      0        2 
   4   chr4_56615809     HPrz    T    C        0      0        2 
   4   chr4_56615809     ZBoe    T    C        0      0        2 
   4   chr4_56615809     ZGre    T    C      0.5      1        2 
   4   chr4_56615809     ZHar    T    C        0      0        2 
   4   chr4_56615809   Sample    T    C        0      0        2 
   4   chr4_56616450     AAsi    G    C        0      0        2 
   4   chr4_56616450     AKia    G    C        0      0        2 
   4   chr4_56616450     AOna    G    C        0      0        2 
   4   chr4_56616450     ASom    G    C        0      0        2 
   4   chr4_56616450     HCab    G    C        1      2        2 
   4   chr4_56616450     HPrz    G    C        1      2        2 
   4   chr4_56616450     ZBoe    G    C        0      0        2 
   4   chr4_56616450     ZGre    G    C        0      0        2 
   4   chr4_56616450     ZHar    G    C        0      0        2 
   4   chr4_56616450   Sample    G    C        0      0        2 
   4   chr4_56629033     AAsi    A    G        0      0        2 
   4   chr4_56629033     AKia    A    G        0      0        2 
   4   chr4_56629033     AOna    A    G        0      0        2 
   4   chr4_56629033     ASom    A    G        0      0        2 
   4   chr4_56629033     HCab    A    G        1      2        2 
   4   chr4_56629033     HPrz    A    G        1      2        2 
   4   chr4_56629033     ZBoe    A    G        0      0        2 
   4   chr4_56629033     ZGre    A    G        0      0        2 
   4   chr4_56629033     ZHar    A    G        0      0        2 
   4   chr4_56629033   Sample    A    G        0      0        2 
   4   chr4_56631332     AAsi    T    C        0      0        2 
   4   chr4_56631332     AKia    T    C        0      0        2 
   4   chr4_56631332     AOna    T    C        0      0        2 
   4   chr4_56631332     ASom    T    C        0      0        2 
   4   chr4_56631332     HCab    T    C        1      2        2 
   4   chr4_56631332     HPrz    T    C        1      2        2 
   4   chr4_56631332     ZBoe    T    C        0      0        2 
   4   chr4_56631332     ZGre    T    C        0      0        2 
   4   chr4_56631332     ZHar    T    C        1      2        2 
   4   chr4_56631332   Sample    T    C        0      0        2 
   4   chr4_56635127     AAsi    G    A        0      0        2 
   4   chr4_56635127     AKia    G    A        0      0        2 
   4   chr4_56635127     AOna    G    A      0.5      1        2 
   4   chr4_56635127     ASom    G    A        0      0        2 
   4   chr4_56635127     HCab    G    A        0      0        2 
   4   chr4_56635127     HPrz    G    A        0      0        2 
   4   chr4_56635127     ZBoe    G    A        0      0        2 
   4   chr4_56635127     ZGre    G    A        0      0        2 
   4   chr4_56635127     ZHar    G    A        0      0        2 
   4   chr4_56635127   Sample    G    A        0      0        2 
   4   chr4_56637896     AAsi    G    A        0      0        2 
   4   chr4_56637896     AKia    G    A        0      0        2 
   4   chr4_56637896     AOna    G    A        0      0        2 
   4   chr4_56637896     ASom    G    A        0      0        2 
   4   chr4_56637896     HCab    G    A        0      0        2 
   4   chr4_56637896     HPrz    G    A        0      0        2 
   4   chr4_56637896     ZBoe    G    A        0      0        2 
   4   chr4_56637896     ZGre    G    A      0.5      1        2 
   4   chr4_56637896     ZHar    G    A        0      0        2 
   4   chr4_56637896   Sample    G    A        0      0        2 
   4   chr4_56649856     AAsi    C    G        0      0        2 
   4   chr4_56649856     AKia    C    G        0      0        2 
   4   chr4_56649856     AOna    C    G        0      0        2 
   4   chr4_56649856     ASom    C    G        0      0        2 
   4   chr4_56649856     HCab    C    G        0      0        2 
   4   chr4_56649856     HPrz    C    G        0      0        2 
   4   chr4_56649856     ZBoe    C    G        0      0        2 
   4   chr4_56649856     ZGre    C    G      0.5      1        2 
   4   chr4_56649856     ZHar    C    G        0      0        2 
   4   chr4_56649856   Sample    C    G        0      0        2 
   4   chr4_56658892     AAsi    G    A        0      0        2 
   4   chr4_56658892     AKia    G    A        0      0        2 
   4   chr4_56658892     AOna    G    A        0      0        2 
   4   chr4_56658892     ASom    G    A        0      0        2 
   4   chr4_56658892     HCab    G    A        1      2        2 
   4   chr4_56658892     HPrz    G    A        1      2        2 
   4   chr4_56658892     ZBoe    G    A        1      2        2 
   4   chr4_56658892     ZGre    G    A        0      0        2 
   4   chr4_56658892     ZHar    G    A        1      2        2 
   4   chr4_56658892   Sample    G    A        0      0        2 
   4   chr4_56666651     AAsi    T    C        0      0        2 
   4   chr4_56666651     AKia    T    C        1      2        2 
   4   chr4_56666651     AOna    T    C        1      2        2 
   4   chr4_56666651     ASom    T    C        0      0        2 
   4   chr4_56666651     HCab    T    C        0      0        2 
   4   chr4_56666651     HPrz    T    C        0      0        2 
   4   chr4_56666651     ZBoe    T    C        0      0        2 
   4   chr4_56666651     ZGre    T    C        0      0        2 
   4   chr4_56666651     ZHar    T    C        0      0        2 
   4   chr4_56666651   Sample    T    C        0      0        2 
   4   chr4_56675200     AAsi    A    G        0      0        2 
   4   chr4_56675200     AKia    A    G        0      0        2 
   4   chr4_56675200     AOna    A    G        0      0        2 
   4   chr4_56675200     ASom    A    G        0      0        2 
   4   chr4_56675200     HCab    A    G        0      0        2 
   4   chr4_56675200     HPrz    A    G        0      0        2 
   4   chr4_56675200     ZBoe    A    G        0      0        2 
   4   chr4_56675200     ZGre    A    G        0      0        2 
   4   chr4_56675200     ZHar    A    G        1      2        2 
   4   chr4_56675200   Sample    A    G        0      0        2 
   4   chr4_56675835     AAsi    C    G        0      0        2 
   4   chr4_56675835     AKia    C    G        0      0        2 
   4   chr4_56675835     AOna    C    G      0.5      1        2 
   4   chr4_56675835     ASom    C    G        0      0        2 
   4   chr4_56675835     HCab    C    G        0      0        2 
   4   chr4_56675835     HPrz    C    G        0      0        2 
   4   chr4_56675835     ZBoe    C    G        0      0        2 
   4   chr4_56675835     ZGre    C    G        0      0        2 
   4   chr4_56675835     ZHar    C    G        0      0        2 
   4   chr4_56675835   Sample    C    G        0      0        2 
   4   chr4_56682022     AAsi    G    A        0      0        2 
   4   chr4_56682022     AKia    G    A        0      0        2 
   4   chr4_56682022     AOna    G    A        0      0        2 
   4   chr4_56682022     ASom    G    A        0      0        2 
   4   chr4_56682022     HCab    G    A        1      2        2 
   4   chr4_56682022     HPrz    G    A        1      2        2 
   4   chr4_56682022     ZBoe    G    A        0      0        2 
   4   chr4_56682022     ZGre    G    A        0      0        2 
   4   chr4_56682022     ZHar    G    A        0      0        2 
   4   chr4_56682022   Sample    G    A        0      0        2 
   4   chr4_56685834     AAsi    A    G        0      0        2 
   4   chr4_56685834     AKia    A    G        0      0        2 
   4   chr4_56685834     AOna    A    G        0      0        2 
   4   chr4_56685834     ASom    A    G        0      0        2 
   4   chr4_56685834     HCab    A    G        0      0        2 
   4   chr4_56685834     HPrz    A    G        0      0        2 
   4   chr4_56685834     ZBoe    A    G      0.5      1        2 
   4   chr4_56685834     ZGre    A    G        0      0        2 
   4   chr4_56685834     ZHar    A    G        0      0        2 
   4   chr4_56685834   Sample    A    G        0      0        2 
   4   chr4_56690675     AAsi    G    A        0      0        2 
   4   chr4_56690675     AKia    G    A        0      0        2 
   4   chr4_56690675     AOna    G    A        0      0        2 
   4   chr4_56690675     ASom    G    A        0      0        2 
   4   chr4_56690675     HCab    G    A        1      2        2 
   4   chr4_56690675     HPrz    G    A        1      2        2 
   4   chr4_56690675     ZBoe    G    A        0      0        2 
   4   chr4_56690675     ZGre    G    A        0      0        2 
   4   chr4_56690675     ZHar    G    A        0      0        2 
   4   chr4_56690675   Sample    G    A        0      0        2 
   4   chr4_56691906     AAsi    A    G        1      2        2 
   4   chr4_56691906     AKia    A    G        0      0        2 
   4   chr4_56691906     AOna    A    G        0      0        2 
   4   chr4_56691906     ASom    A    G        1      2        2 
   4   chr4_56691906     HCab    A    G        0      0        2 
   4   chr4_56691906     HPrz    A    G        0      0        2 
   4   chr4_56691906     ZBoe    A    G        0      0        2 
   4   chr4_56691906     ZGre    A    G        0      0        2 
   4   chr4_56691906     ZHar    A    G        0      0        2 
   4   chr4_56691906   Sample    A    G        1      2        2 
   4   chr4_56694262     AAsi    T    C        0      0        2 
   4   chr4_56694262     AKia    T    C        0      0        2 
   4   chr4_56694262     AOna    T    C        0      0        2 
   4   chr4_56694262     ASom    T    C        0      0        2 
   4   chr4_56694262     HCab    T    C        0      0        2 
   4   chr4_56694262     HPrz    T    C        0      0        2 
   4   chr4_56694262     ZBoe    T    C        0      0        2 
   4   chr4_56694262     ZGre    T    C      0.5      1        2 
   4   chr4_56694262     ZHar    T    C        0      0        2 
   4   chr4_56694262   Sample    T    C        0      0        2 
   4   chr4_56694400     AAsi    C    T        0      0        2 
   4   chr4_56694400     AKia    C    T        0      0        2 
   4   chr4_56694400     AOna    C    T        0      0        2 
   4   chr4_56694400     ASom    C    T        0      0        2 
   4   chr4_56694400     HCab    C    T        0      0        2 
   4   chr4_56694400     HPrz    C    T        0      0        2 
   4   chr4_56694400     ZBoe    C    T        0      0        2 
   4   chr4_56694400     ZGre    C    T        0      0        2 
   4   chr4_56694400     ZHar    C    T        1      2        2 
   4   chr4_56694400   Sample    C    T        0      0        2 
   4   chr4_56696371     AAsi    G    A        0      0        2 
   4   chr4_56696371     AKia    G    A        0      0        2 
   4   chr4_56696371     AOna    G    A      0.5      1        2 
   4   chr4_56696371     ASom    G    A        0      0        2 
   4   chr4_56696371     HCab    G    A        0      0        2 
   4   chr4_56696371     HPrz    G    A        0      0        2 
   4   chr4_56696371     ZBoe    G    A        0      0        2 
   4   chr4_56696371     ZGre    G    A        0      0        2 
   4   chr4_56696371     ZHar    G    A        0      0        2 
   4   chr4_56696371   Sample    G    A        0      0        2 
   4   chr4_56697811     AAsi    A    G        0      0        2 
   4   chr4_56697811     AKia    A    G        0      0        2 
   4   chr4_56697811     AOna    A    G        0      0        2 
   4   chr4_56697811     ASom    A    G        0      0        2 
   4   chr4_56697811     HCab    A    G        1      2        2 
   4   chr4_56697811     HPrz    A    G        1      2        2 
   4   chr4_56697811     ZBoe    A    G        0      0        2 
   4   chr4_56697811     ZGre    A    G        0      0        2 
   4   chr4_56697811     ZHar    A    G        0      0        2 
   4   chr4_56697811   Sample    A    G        0      0        2 
   4   chr4_56705821     AAsi    T    C        0      0        2 
   4   chr4_56705821     AKia    T    C        1      2        2 
   4   chr4_56705821     AOna    T    C        0      0        2 
   4   chr4_56705821     ASom    T    C        0      0        2 
   4   chr4_56705821     HCab    T    C        0      0        2 
   4   chr4_56705821     HPrz    T    C        0      0        2 
   4   chr4_56705821     ZBoe    T    C        0      0        2 
   4   chr4_56705821     ZGre    T    C        0      0        2 
   4   chr4_56705821     ZHar    T    C        0      0        2 
   4   chr4_56705821   Sample    T    C        0      0        2 
   4   chr4_56708708     AAsi    G    T        0      0        2 
   4   chr4_56708708     AKia    G    T        1      2        2 
   4   chr4_56708708     AOna    G    T        1      2        2 
   4   chr4_56708708     ASom    G    T        0      0        2 
   4   chr4_56708708     HCab    G    T        0      0        2 
   4   chr4_56708708     HPrz    G    T        0      0        2 
   4   chr4_56708708     ZBoe    G    T        0      0        2 
   4   chr4_56708708     ZGre    G    T        0      0        2 
   4   chr4_56708708     ZHar    G    T        0      0        2 
   4   chr4_56708708   Sample    G    T        0      0        2 
   4   chr4_56712475     AAsi    G    A        0      0        2 
   4   chr4_56712475     AKia    G    A        0      0        2 
   4   chr4_56712475     AOna    G    A        0      0        2 
   4   chr4_56712475     ASom    G    A        0      0        2 
   4   chr4_56712475     HCab    G    A        0      0        2 
   4   chr4_56712475     HPrz    G    A        0      0        2 
   4   chr4_56712475     ZBoe    G    A      0.5      1        2 
   4   chr4_56712475     ZGre    G    A        0      0        2 
   4   chr4_56712475     ZHar    G    A        0      0        2 
   4   chr4_56712475   Sample    G    A        0      0        2 
   4   chr4_56716006     AAsi    T    C        0      0        2 
   4   chr4_56716006     AKia    T    C        0      0        2 
   4   chr4_56716006     AOna    T    C        0      0        2 
   4   chr4_56716006     ASom    T    C        0      0        2 
   4   chr4_56716006     HCab    T    C        0      0        2 
   4   chr4_56716006     HPrz    T    C        0      0        2 
   4   chr4_56716006     ZBoe    T    C        0      0        2 
   4   chr4_56716006     ZGre    T    C        0      0        2 
   4   chr4_56716006     ZHar    T    C        1      2        2 
   4   chr4_56716006   Sample    T    C        0      0        2 
   4   chr4_56727571     AAsi    A    G        0      0        2 
   4   chr4_56727571     AKia    A    G        0      0        2 
   4   chr4_56727571     AOna    A    G        0      0        2 
   4   chr4_56727571     ASom    A    G        0      0        2 
   4   chr4_56727571     HCab    A    G        1      2        2 
   4   chr4_56727571     HPrz    A    G        1      2        2 
   4   chr4_56727571     ZBoe    A    G        0      0        2 
   4   chr4_56727571     ZGre    A    G        0      0        2 
   4   chr4_56727571     ZHar    A    G        0      0        2 
   4   chr4_56727571   Sample    A    G        0      0        2 
   4   chr4_56731442     AAsi    A    G        0      0        2 
   4   chr4_56731442     AKia    A    G        0      0        2 
   4   chr4_56731442     AOna    A    G        0      0        2 
   4   chr4_56731442     ASom    A    G        0      0        2 
   4   chr4_56731442     HCab    A    G        0      0        2 
   4   chr4_56731442     HPrz    A    G      0.5      1        2 
   4   chr4_56731442     ZBoe    A    G        0      0        2 
   4   chr4_56731442     ZGre    A    G        0      0        2 
   4   chr4_56731442     ZHar    A    G        0      0        2 
   4   chr4_56731442   Sample    A    G        0      0        2 
   4   chr4_56731939     AAsi    T    G        0      0        2 
   4   chr4_56731939     AKia    T    G        0      0        2 
   4   chr4_56731939     AOna    T    G        0      0        2 
   4   chr4_56731939     ASom    T    G        1      2        2 
   4   chr4_56731939     HCab    T    G        0      0        2 
   4   chr4_56731939     HPrz    T    G        0      0        2 
   4   chr4_56731939     ZBoe    T    G        0      0        2 
   4   chr4_56731939     ZGre    T    G        0      0        2 
   4   chr4_56731939     ZHar    T    G        0      0        2 
   4   chr4_56731939   Sample    T    G        0      0        2 
   4   chr4_56739090     AAsi    G    T        0      0        2 
   4   chr4_56739090     AKia    G    T        0      0        2 
   4   chr4_56739090     AOna    G    T        0      0        2 
   4   chr4_56739090     ASom    G    T        0      0        2 
   4   chr4_56739090     HCab    G    T        0      0        2 
   4   chr4_56739090     HPrz    G    T        0      0        2 
   4   chr4_56739090     ZBoe    G    T        0      0        2 
   4   chr4_56739090     ZGre    G    T      0.5      1        2 
   4   chr4_56739090     ZHar    G    T        0      0        2 
   4   chr4_56739090   Sample    G    T        0      0        2 
   4   chr4_56740959     AAsi    T    A        0      0        2 
   4   chr4_56740959     AKia    T    A        0      0        2 
   4   chr4_56740959     AOna    T    A        0      0        2 
   4   chr4_56740959     ASom    T    A        0      0        2 
   4   chr4_56740959     HCab    T    A        0      0        2 
   4   chr4_56740959     HPrz    T    A        0      0        2 
   4   chr4_56740959     ZBoe    T    A        0      0        2 
   4   chr4_56740959     ZGre    T    A        0      0        2 
   4   chr4_56740959     ZHar    T    A      0.5      1        2 
   4   chr4_56740959   Sample    T    A        0      0        2 
   4   chr4_56743554     AAsi    T    C        0      0        2 
   4   chr4_56743554     AKia    T    C        1      2        2 
   4   chr4_56743554     AOna    T    C        0      0        2 
   4   chr4_56743554     ASom    T    C        0      0        2 
   4   chr4_56743554     HCab    T    C        0      0        2 
   4   chr4_56743554     HPrz    T    C        0      0        2 
   4   chr4_56743554     ZBoe    T    C        0      0        2 
   4   chr4_56743554     ZGre    T    C        0      0        2 
   4   chr4_56743554     ZHar    T    C        0      0        2 
   4   chr4_56743554   Sample    T    C        0      0        2 
   4   chr4_56744790     AAsi    G    T        0      0        2 
   4   chr4_56744790     AKia    G    T        0      0        2 
   4   chr4_56744790     AOna    G    T        0      0        2 
   4   chr4_56744790     ASom    G    T        0      0        2 
   4   chr4_56744790     HCab    G    T        0      0        2 
   4   chr4_56744790     HPrz    G    T        0      0        2 
   4   chr4_56744790     ZBoe    G    T      0.5      1        2 
   4   chr4_56744790     ZGre    G    T        0      0        2 
   4   chr4_56744790     ZHar    G    T        0      0        2 
   4   chr4_56744790   Sample    G    T        0      0        2 
   4   chr4_56748830     AAsi    G    A        0      0        2 
   4   chr4_56748830     AKia    G    A        0      0        2 
   4   chr4_56748830     AOna    G    A        0      0        2 
   4   chr4_56748830     ASom    G    A        0      0        2 
   4   chr4_56748830     HCab    G    A        0      0        2 
   4   chr4_56748830     HPrz    G    A        0      0        2 
   4   chr4_56748830     ZBoe    G    A      0.5      1        2 
   4   chr4_56748830     ZGre    G    A        0      0        2 
   4   chr4_56748830     ZHar    G    A        0      0        2 
   4   chr4_56748830   Sample    G    A        0      0        2 
   4   chr4_56753717     AAsi    T    C        0      0        2 
   4   chr4_56753717     AKia    T    C        0      0        2 
   4   chr4_56753717     AOna    T    C        0      0        2 
   4   chr4_56753717     ASom    T    C        0      0        2 
   4   chr4_56753717     HCab    T    C        0      0        2 
   4   chr4_56753717     HPrz    T    C        0      0        2 
   4   chr4_56753717     ZBoe    T    C        1      2        2 
   4   chr4_56753717     ZGre    T    C        1      2        2 
   4   chr4_56753717     ZHar    T    C      0.5      1        2 
   4   chr4_56753717   Sample    T    C        0      0        2 
   4   chr4_56757705     AAsi    A    G      0.5      1        2 
   4   chr4_56757705     AKia    A    G        0      0        2 
   4   chr4_56757705     AOna    A    G        0      0        2 
   4   chr4_56757705     ASom    A    G        0      0        2 
   4   chr4_56757705     HCab    A    G        0      0        2 
   4   chr4_56757705     HPrz    A    G        0      0        2 
   4   chr4_56757705     ZBoe    A    G        0      0        2 
   4   chr4_56757705     ZGre    A    G        0      0        2 
   4   chr4_56757705     ZHar    A    G        0      0        2 
   4   chr4_56757705   Sample    A    G        1      2        2 
   4   chr4_56758671     AAsi    G    A        0      0        2 
   4   chr4_56758671     AKia    G    A      0.5      1        2 
   4   chr4_56758671     AOna    G    A        0      0        2 
   4   chr4_56758671     ASom    G    A        0      0        2 
   4   chr4_56758671     HCab    G    A        0      0        2 
   4   chr4_56758671     HPrz    G    A        0      0        2 
   4   chr4_56758671     ZBoe    G    A        0      0        2 
   4   chr4_56758671     ZGre    G    A        0      0        2 
   4   chr4_56758671     ZHar    G    A        0      0        2 
   4   chr4_56758671   Sample    G    A        0      0        2 
   4   chr4_56763961     AAsi    G    A        0      0        2 
   4   chr4_56763961     AKia    G    A        0      0        2 
   4   chr4_56763961     AOna    G    A      0.5      1        2 
   4   chr4_56763961     ASom    G    A        0      0        2 
   4   chr4_56763961     HCab    G    A        0      0        2 
   4   chr4_56763961     HPrz    G    A        0      0        2 
   4   chr4_56763961     ZBoe    G    A        0      0        2 
   4   chr4_56763961     ZGre    G    A        0      0        2 
   4   chr4_56763961     ZHar    G    A        0      0        2 
   4   chr4_56763961   Sample    G    A        0      0        2 
   4   chr4_56765849     AAsi    A    G        0      0        2 
   4   chr4_56765849     AKia    A    G        0      0        2 
   4   chr4_56765849     AOna    A    G        0      0        2 
   4   chr4_56765849     ASom    A    G        0      0        2 
   4   chr4_56765849     HCab    A    G        0      0        2 
   4   chr4_56765849     HPrz    A    G      0.5      1        2 
   4   chr4_56765849     ZBoe    A    G        0      0        2 
   4   chr4_56765849     ZGre    A    G        0      0        2 
   4   chr4_56765849     ZHar    A    G        0      0        2 
   4   chr4_56765849   Sample    A    G        0      0        2 
   4   chr4_56773289     AAsi    G    A        0      0        2 
   4   chr4_56773289     AKia    G    A        0      0        2 
   4   chr4_56773289     AOna    G    A        0      0        2 
   4   chr4_56773289     ASom    G    A        0      0        2 
   4   chr4_56773289     HCab    G    A        0      0        2 
   4   chr4_56773289     HPrz    G    A      0.5      1        2 
   4   chr4_56773289     ZBoe    G    A        0      0        2 
   4   chr4_56773289     ZGre    G    A        0      0        2 
   4   chr4_56773289     ZHar    G    A        0      0        2 
   4   chr4_56773289   Sample    G    A        0      0        2 
   4   chr4_56778892     AAsi    T    A        0      0        2 
   4   chr4_56778892     AKia    T    A        0      0        2 
   4   chr4_56778892     AOna    T    A        0      0        2 
   4   chr4_56778892     ASom    T    A        0      0        2 
   4   chr4_56778892     HCab    T    A        0      0        2 
   4   chr4_56778892     HPrz    T    A        0      0        2 
   4   chr4_56778892     ZBoe    T    A        0      0        2 
   4   chr4_56778892     ZGre    T    A        0      0        2 
   4   chr4_56778892     ZHar    T    A        1      2        2 
   4   chr4_56778892   Sample    T    A        0      0        2 
   4   chr4_56787485     AAsi    T    C      0.5      1        2 
   4   chr4_56787485     AKia    T    C        0      0        2 
   4   chr4_56787485     AOna    T    C        0      0        2 
   4   chr4_56787485     ASom    T    C        0      0        2 
   4   chr4_56787485     HCab    T    C        0      0        2 
   4   chr4_56787485     HPrz    T    C        0      0        2 
   4   chr4_56787485     ZBoe    T    C        0      0        2 
   4   chr4_56787485     ZGre    T    C        0      0        2 
   4   chr4_56787485     ZHar    T    C        0      0        2 
   4   chr4_56787485   Sample    T    C        1      2        2 
   4   chr4_56788099     AAsi    T    C        0      0        2 
   4   chr4_56788099     AKia    T    C        0      0        2 
   4   chr4_56788099     AOna    T    C        0      0        2 
   4   chr4_56788099     ASom    T    C        0      0        2 
   4   chr4_56788099     HCab    T    C      0.5      1        2 
   4   chr4_56788099     HPrz    T    C        0      0        2 
   4   chr4_56788099     ZBoe    T    C        0      0        2 
   4   chr4_56788099     ZGre    T    C        0      0        2 
   4   chr4_56788099     ZHar    T    C        0      0        2 
   4   chr4_56788099   Sample    T    C        0      0        2 
   4   chr4_56788785     AAsi    A    C      0.5      1        2 
   4   chr4_56788785     AKia    A    C        0      0        2 
   4   chr4_56788785     AOna    A    C        0      0        2 
   4   chr4_56788785     ASom    A    C        0      0        2 
   4   chr4_56788785     HCab    A    C        0      0        2 
   4   chr4_56788785     HPrz    A    C        0      0        2 
   4   chr4_56788785     ZBoe    A    C        0      0        2 
   4   chr4_56788785     ZGre    A    C        0      0        2 
   4   chr4_56788785     ZHar    A    C        0      0        2 
   4   chr4_56788785   Sample    A    C        1      2        2 
   4   chr4_56790192     AAsi    G    C        0      0        2 
   4   chr4_56790192     AKia    G    C      0.5      1        2 
   4   chr4_56790192     AOna    G    C        0      0        2 
   4   chr4_56790192     ASom    G    C        0      0        2 
   4   chr4_56790192     HCab    G    C        0      0        2 
   4   chr4_56790192     HPrz    G    C        0      0        2 
   4   chr4_56790192     ZBoe    G    C        0      0        2 
   4   chr4_56790192     ZGre    G    C        0      0        2 
   4   chr4_56790192     ZHar    G    C        0      0        2 
   4   chr4_56790192   Sample    G    C        0      0        2 
   4   chr4_56794481     AAsi    G    A        0      0        2 
   4   chr4_56794481     AKia    G    A        0      0        2 
   4   chr4_56794481     AOna    G    A        0      0        2 
   4   chr4_56794481     ASom    G    A        1      2        2 
   4   chr4_56794481     HCab    G    A        0      0        2 
   4   chr4_56794481     HPrz    G    A        0      0        2 
   4   chr4_56794481     ZBoe    G    A        0      0        2 
   4   chr4_56794481     ZGre    G    A        0      0        2 
   4   chr4_56794481     ZHar    G    A        0      0        2 
   4   chr4_56794481   Sample    G    A        0      0        2 
   4   chr4_56796608     AAsi    G    T        0      0        2 
   4   chr4_56796608     AKia    G    T        0      0        2 
   4   chr4_56796608     AOna    G    T        0      0        2 
   4   chr4_56796608     ASom    G    T        0      0        2 
   4   chr4_56796608     HCab    G    T        0      0        2 
   4   chr4_56796608     HPrz    G    T        0      0        2 
   4   chr4_56796608     ZBoe    G    T        0      0        2 
   4   chr4_56796608     ZGre    G    T        0      0        2 
   4   chr4_56796608     ZHar    G    T        1      2        2 
   4   chr4_56796608   Sample    G    T        0      0        2 
   4   chr4_56802461     AAsi    G    A        0      0        2 
   4   chr4_56802461     AKia    G    A        0      0        2 
   4   chr4_56802461     AOna    G    A        0      0        2 
   4   chr4_56802461     ASom    G    A        0      0        2 
   4   chr4_56802461     HCab    G    A        0      0        2 
   4   chr4_56802461     HPrz    G    A      0.5      1        2 
   4   chr4_56802461     ZBoe    G    A        0      0        2 
   4   chr4_56802461     ZGre    G    A        0      0        2 
   4   chr4_56802461     ZHar    G    A        0      0        2 
   4   chr4_56802461   Sample    G    A        0      0        2 
   4   chr4_56805546     AAsi    A    G        0      0        2 
   4   chr4_56805546     AKia    A    G      0.5      1        2 
   4   chr4_56805546     AOna    A    G        0      0        2 
   4   chr4_56805546     ASom    A    G        0      0        2 
   4   chr4_56805546     HCab    A    G        0      0        2 
   4   chr4_56805546     HPrz    A    G        0      0        2 
   4   chr4_56805546     ZBoe    A    G        0      0        2 
   4   chr4_56805546     ZGre    A    G        0      0        2 
   4   chr4_56805546     ZHar    A    G        0      0        2 
   4   chr4_56805546   Sample    A    G        1      2        2 
   4   chr4_56806986     AAsi    T    C      0.5      1        2 
   4   chr4_56806986     AKia    T    C        0      0        2 
   4   chr4_56806986     AOna    T    C        1      2        2 
   4   chr4_56806986     ASom    T    C        0      0        2 
   4   chr4_56806986     HCab    T    C        0      0        2 
   4   chr4_56806986     HPrz    T    C        0      0        2 
   4   chr4_56806986     ZBoe    T    C        0      0        2 
   4   chr4_56806986     ZGre    T    C        0      0        2 
   4   chr4_56806986     ZHar    T    C        0      0        2 
   4   chr4_56806986   Sample    T    C        0      0        2 
   4   chr4_56808023     AAsi    T    C        0      0        2 
   4   chr4_56808023     AKia    T    C      0.5      1        2 
   4   chr4_56808023     AOna    T    C        0      0        2 
   4   chr4_56808023     ASom    T    C        0      0        2 
   4   chr4_56808023     HCab    T    C        0      0        2 
   4   chr4_56808023     HPrz    T    C        0      0        2 
   4   chr4_56808023     ZBoe    T    C        0      0        2 
   4   chr4_56808023     ZGre    T    C        0      0        2 
   4   chr4_56808023     ZHar    T    C        0      0        2 
   4   chr4_56808023   Sample    T    C        0      0        2 
   4   chr4_56817897     AAsi    C    G      0.5      1        2 
   4   chr4_56817897     AKia    C    G        0      0        2 
   4   chr4_56817897     AOna    C    G        0      0        2 
   4   chr4_56817897     ASom    C    G        0      0        2 
   4   chr4_56817897     HCab    C    G        0      0        2 
   4   chr4_56817897     HPrz    C    G        0      0        2 
   4   chr4_56817897     ZBoe    C    G        0      0        2 
   4   chr4_56817897     ZGre    C    G        0      0        2 
   4   chr4_56817897     ZHar    C    G        0      0        2 
   4   chr4_56817897   Sample    C    G        0      0        2 
   4   chr4_56822374     AAsi    A    G        0      0        2 
   4   chr4_56822374     AKia    A    G        0      0        2 
   4   chr4_56822374     AOna    A    G      0.5      1        2 
   4   chr4_56822374     ASom    A    G        0      0        2 
   4   chr4_56822374     HCab    A    G        0      0        2 
   4   chr4_56822374     HPrz    A    G        0      0        2 
   4   chr4_56822374     ZBoe    A    G        0      0        2 
   4   chr4_56822374     ZGre    A    G        0      0        2 
   4   chr4_56822374     ZHar    A    G        0      0        2 
   4   chr4_56822374   Sample    A    G        0      0        2 
   4   chr4_56823469     AAsi    A    T      0.5      1        2 
   4   chr4_56823469     AKia    A    T        0      0        2 
   4   chr4_56823469     AOna    A    T        0      0        2 
   4   chr4_56823469     ASom    A    T        0      0        2 
   4   chr4_56823469     HCab    A    T        0      0        2 
   4   chr4_56823469     HPrz    A    T        0      0        2 
   4   chr4_56823469     ZBoe    A    T        0      0        2 
   4   chr4_56823469     ZGre    A    T        0      0        2 
   4   chr4_56823469     ZHar    A    T        0      0        2 
   4   chr4_56823469   Sample    A    T        1      2        2 
   4   chr4_56832171     AAsi    A    G        0      0        2 
   4   chr4_56832171     AKia    A    G        0      0        2 
   4   chr4_56832171     AOna    A    G        0      0        2 
   4   chr4_56832171     ASom    A    G        1      2        2 
   4   chr4_56832171     HCab    A    G        0      0        2 
   4   chr4_56832171     HPrz    A    G        0      0        2 
   4   chr4_56832171     ZBoe    A    G        0      0        2 
   4   chr4_56832171     ZGre    A    G        0      0        2 
   4   chr4_56832171     ZHar    A    G        0      0        2 
   4   chr4_56832171   Sample    A    G        1      2        2 
   4   chr4_56839394     AAsi    T    C        0      0        2 
   4   chr4_56839394     AKia    T    C        0      0        2 
   4   chr4_56839394     AOna    T    C        0      0        2 
   4   chr4_56839394     ASom    T    C        0      0        2 
   4   chr4_56839394     HCab    T    C        1      2        2 
   4   chr4_56839394     HPrz    T    C        1      2        2 
   4   chr4_56839394     ZBoe    T    C        0      0        2 
   4   chr4_56839394     ZGre    T    C        0      0        2 
   4   chr4_56839394     ZHar    T    C        0      0        2 
   4   chr4_56839394   Sample    T    C        0      0        2 
   4   chr4_56840198     AAsi    C    T        0      0        2 
   4   chr4_56840198     AKia    C    T        0      0        2 
   4   chr4_56840198     AOna    C    T        0      0        2 
   4   chr4_56840198     ASom    C    T        0      0        2 
   4   chr4_56840198     HCab    C    T        1      2        2 
   4   chr4_56840198     HPrz    C    T        1      2        2 
   4   chr4_56840198     ZBoe    C    T        0      0        2 
   4   chr4_56840198     ZGre    C    T        0      0        2 
   4   chr4_56840198     ZHar    C    T        0      0        2 
   4   chr4_56840198   Sample    C    T        0      0        2 
   4   chr4_56841107     AAsi    A    G        0      0        2 
   4   chr4_56841107     AKia    A    G        0      0        2 
   4   chr4_56841107     AOna    A    G        0      0        2 
   4   chr4_56841107     ASom    A    G        0      0        2 
   4   chr4_56841107     HCab    A    G        0      0        2 
   4   chr4_56841107     HPrz    A    G        0      0        2 
   4   chr4_56841107     ZBoe    A    G        0      0        2 
   4   chr4_56841107     ZGre    A    G        0      0        2 
   4   chr4_56841107     ZHar    A    G      0.5      1        2 
   4   chr4_56841107   Sample    A    G        0      0        2 
   4   chr4_56846805     AAsi    C    A        0      0        2 
   4   chr4_56846805     AKia    C    A        0      0        2 
   4   chr4_56846805     AOna    C    A        0      0        2 
   4   chr4_56846805     ASom    C    A        0      0        2 
   4   chr4_56846805     HCab    C    A        0      0        2 
   4   chr4_56846805     HPrz    C    A        1      2        2 
   4   chr4_56846805     ZBoe    C    A        0      0        2 
   4   chr4_56846805     ZGre    C    A        0      0        2 
   4   chr4_56846805     ZHar    C    A        0      0        2 
   4   chr4_56846805   Sample    C    A        0      0        2 
   4   chr4_56848525     AAsi    A    G      0.5      1        2 
   4   chr4_56848525     AKia    A    G        0      0        2 
   4   chr4_56848525     AOna    A    G        0      0        2 
   4   chr4_56848525     ASom    A    G        0      0        2 
   4   chr4_56848525     HCab    A    G        0      0        2 
   4   chr4_56848525     HPrz    A    G        0      0        2 
   4   chr4_56848525     ZBoe    A    G        0      0        2 
   4   chr4_56848525     ZGre    A    G        0      0        2 
   4   chr4_56848525     ZHar    A    G        0      0        2 
   4   chr4_56848525   Sample    A    G        0      0        2 
   4   chr4_56848984     AAsi    G    T      0.5      1        2 
   4   chr4_56848984     AKia    G    T        0      0        2 
   4   chr4_56848984     AOna    G    T        0      0        2 
   4   chr4_56848984     ASom    G    T        0      0        2 
   4   chr4_56848984     HCab    G    T        0      0        2 
   4   chr4_56848984     HPrz    G    T        0      0        2 
   4   chr4_56848984     ZBoe    G    T        0      0        2 
   4   chr4_56848984     ZGre    G    T        0      0        2 
   4   chr4_56848984     ZHar    G    T        0      0        2 
   4   chr4_56848984   Sample    G    T        0      0        2 
   4   chr4_56852856     AAsi    T    C        1      2        2 
   4   chr4_56852856     AKia    T    C        0      0        2 
   4   chr4_56852856     AOna    T    C        0      0        2 
   4   chr4_56852856     ASom    T    C        1      2        2 
   4   chr4_56852856     HCab    T    C        0      0        2 
   4   chr4_56852856     HPrz    T    C        0      0        2 
   4   chr4_56852856     ZBoe    T    C        0      0        2 
   4   chr4_56852856     ZGre    T    C        0      0        2 
   4   chr4_56852856     ZHar    T    C        0      0        2 
   4   chr4_56852856   Sample    T    C        1      2        2 
   4   chr4_56853166     AAsi    A    G        0      0        2 
   4   chr4_56853166     AKia    A    G        0      0        2 
   4   chr4_56853166     AOna    A    G        0      0        2 
   4   chr4_56853166     ASom    A    G        0      0        2 
   4   chr4_56853166     HCab    A    G        1      2        2 
   4   chr4_56853166     HPrz    A    G        1      2        2 
   4   chr4_56853166     ZBoe    A    G        0      0        2 
   4   chr4_56853166     ZGre    A    G        0      0        2 
   4   chr4_56853166     ZHar    A    G        0      0        2 
   4   chr4_56853166   Sample    A    G        0      0        2 
   4   chr4_56855962     AAsi    C    T      0.5      1        2 
   4   chr4_56855962     AKia    C    T        0      0        2 
   4   chr4_56855962     AOna    C    T        0      0        2 
   4   chr4_56855962     ASom    C    T        0      0        2 
   4   chr4_56855962     HCab    C    T        0      0        2 
   4   chr4_56855962     HPrz    C    T        0      0        2 
   4   chr4_56855962     ZBoe    C    T        0      0        2 
   4   chr4_56855962     ZGre    C    T        0      0        2 
   4   chr4_56855962     ZHar    C    T        0      0        2 
   4   chr4_56855962   Sample    C    T        0      0        2 
   4   chr4_56856759     AAsi    C    T        0      0        2 
   4   chr4_56856759     AKia    C    T        0      0        2 
   4   chr4_56856759     AOna    C    T        0      0        2 
   4   chr4_56856759     ASom    C    T        0      0        2 
   4   chr4_56856759     HCab    C    T        0      0        2 
   4   chr4_56856759     HPrz    C    T        0      0        2 
   4   chr4_56856759     ZBoe    C    T      0.5      1        2 
   4   chr4_56856759     ZGre    C    T        0      0        2 
   4   chr4_56856759     ZHar    C    T        0      0        2 
   4   chr4_56856759   Sample    C    T        0      0        2 
   4   chr4_56859465     AAsi    T    C        0      0        2 
   4   chr4_56859465     AKia    T    C        0      0        2 
   4   chr4_56859465     AOna    T    C        0      0        2 
   4   chr4_56859465     ASom    T    C        0      0        2 
   4   chr4_56859465     HCab    T    C        0      0        2 
   4   chr4_56859465     HPrz    T    C        0      0        2 
   4   chr4_56859465     ZBoe    T    C        0      0        2 
   4   chr4_56859465     ZGre    T    C        0      0        2 
   4   chr4_56859465     ZHar    T    C        1      2        2 
   4   chr4_56859465   Sample    T    C        0      0        2 
   4   chr4_56863362     AAsi    T    G        0      0        2 
   4   chr4_56863362     AKia    T    G        0      0        2 
   4   chr4_56863362     AOna    T    G        0      0        2 
   4   chr4_56863362     ASom    T    G        0      0        2 
   4   chr4_56863362     HCab    T    G        0      0        2 
   4   chr4_56863362     HPrz    T    G      0.5      1        2 
   4   chr4_56863362     ZBoe    T    G        0      0        2 
   4   chr4_56863362     ZGre    T    G        0      0        2 
   4   chr4_56863362     ZHar    T    G        0      0        2 
   4   chr4_56863362   Sample    T    G        0      0        2 
   4   chr4_56866696     AAsi    C    T        0      0        2 
   4   chr4_56866696     AKia    C    T        0      0        2 
   4   chr4_56866696     AOna    C    T        0      0        2 
   4   chr4_56866696     ASom    C    T        0      0        2 
   4   chr4_56866696     HCab    C    T        1      2        2 
   4   chr4_56866696     HPrz    C    T        1      2        2 
   4   chr4_56866696     ZBoe    C    T        0      0        2 
   4   chr4_56866696     ZGre    C    T        0      0        2 
   4   chr4_56866696     ZHar    C    T        0      0        2 
   4   chr4_56866696   Sample    C    T        0      0        2 
   4   chr4_56867230     AAsi    A    C        0      0        2 
   4   chr4_56867230     AKia    A    C        0      0        2 
   4   chr4_56867230     AOna    A    C      0.5      1        2 
   4   chr4_56867230     ASom    A    C        0      0        2 
   4   chr4_56867230     HCab    A    C        0      0        2 
   4   chr4_56867230     HPrz    A    C        0      0        2 
   4   chr4_56867230     ZBoe    A    C        0      0        2 
   4   chr4_56867230     ZGre    A    C        0      0        2 
   4   chr4_56867230     ZHar    A    C        0      0        2 
   4   chr4_56867230   Sample    A    C        0      0        2 
   4   chr4_56875845     AAsi    T    C        1      2        2 
   4   chr4_56875845     AKia    T    C        0      0        2 
   4   chr4_56875845     AOna    T    C        0      0        2 
   4   chr4_56875845     ASom    T    C        1      2        2 
   4   chr4_56875845     HCab    T    C        0      0        2 
   4   chr4_56875845     HPrz    T    C        0      0        2 
   4   chr4_56875845     ZBoe    T    C        0      0        2 
   4   chr4_56875845     ZGre    T    C        0      0        2 
   4   chr4_56875845     ZHar    T    C        0      0        2 
   4   chr4_56875845   Sample    T    C        1      2        2 
   4   chr4_56877770     AAsi    T    C      0.5      1        2 
   4   chr4_56877770     AKia    T    C        0      0        2 
   4   chr4_56877770     AOna    T    C        0      0        2 
   4   chr4_56877770     ASom    T    C        0      0        2 
   4   chr4_56877770     HCab    T    C        0      0        2 
   4   chr4_56877770     HPrz    T    C        0      0        2 
   4   chr4_56877770     ZBoe    T    C        0      0        2 
   4   chr4_56877770     ZGre    T    C        0      0        2 
   4   chr4_56877770     ZHar    T    C        0      0        2 
   4   chr4_56877770   Sample    T    C        1      2        2 
   4   chr4_56890749     AAsi    C    G        0      0        2 
   4   chr4_56890749     AKia    C    G        0      0        2 
   4   chr4_56890749     AOna    C    G      0.5      1        2 
   4   chr4_56890749     ASom    C    G        0      0        2 
   4   chr4_56890749     HCab    C    G        0      0        2 
   4   chr4_56890749     HPrz    C    G        0      0        2 
   4   chr4_56890749     ZBoe    C    G        0      0        2 
   4   chr4_56890749     ZGre    C    G        0      0        2 
   4   chr4_56890749     ZHar    C    G        0      0        2 
   4   chr4_56890749   Sample    C    G        0      0        2 
   4   chr4_56899422     AAsi    A    G        0      0        2 
   4   chr4_56899422     AKia    A    G        0      0        2 
   4   chr4_56899422     AOna    A    G        0      0        2 
   4   chr4_56899422     ASom    A    G        0      0        2 
   4   chr4_56899422     HCab    A    G        0      0        2 
   4   chr4_56899422     HPrz    A    G        0      0        2 
   4   chr4_56899422     ZBoe    A    G        1      2        2 
   4   chr4_56899422     ZGre    A    G        0      0        2 
   4   chr4_56899422     ZHar    A    G        0      0        2 
   4   chr4_56899422   Sample    A    G        0      0        2 
   4   chr4_56913712     AAsi    T    C        0      0        2 
   4   chr4_56913712     AKia    T    C        0      0        2 
   4   chr4_56913712     AOna    T    C        1      2        2 
   4   chr4_56913712     ASom    T    C        0      0        2 
   4   chr4_56913712     HCab    T    C        0      0        2 
   4   chr4_56913712     HPrz    T    C        0      0        2 
   4   chr4_56913712     ZBoe    T    C        0      0        2 
   4   chr4_56913712     ZGre    T    C        0      0        2 
   4   chr4_56913712     ZHar    T    C        0      0        2 
   4   chr4_56913712   Sample    T    C        0      0        2 
   4   chr4_56918439     AAsi    C    T        0      0        2 
   4   chr4_56918439     AKia    C    T        0      0        2 
   4   chr4_56918439     AOna    C    T        0      0        2 
   4   chr4_56918439     ASom    C    T        0      0        2 
   4   chr4_56918439     HCab    C    T        0      0        2 
   4   chr4_56918439     HPrz    C    T        0      0        2 
   4   chr4_56918439     ZBoe    C    T      0.5      1        2 
   4   chr4_56918439     ZGre    C    T        0      0        2 
   4   chr4_56918439     ZHar    C    T        0      0        2 
   4   chr4_56918439   Sample    C    T        0      0        2 
   4   chr4_56918782     AAsi    A    G        0      0        2 
   4   chr4_56918782     AKia    A    G        1      2        2 
   4   chr4_56918782     AOna    A    G        0      0        2 
   4   chr4_56918782     ASom    A    G        0      0        2 
   4   chr4_56918782     HCab    A    G        0      0        2 
   4   chr4_56918782     HPrz    A    G        0      0        2 
   4   chr4_56918782     ZBoe    A    G        0      0        2 
   4   chr4_56918782     ZGre    A    G        0      0        2 
   4   chr4_56918782     ZHar    A    G        0      0        2 
   4   chr4_56918782   Sample    A    G        0      0        2 
   4   chr4_56920784     AAsi    A    G        0      0        2 
   4   chr4_56920784     AKia    A    G        0      0        2 
   4   chr4_56920784     AOna    A    G        0      0        2 
   4   chr4_56920784     ASom    A    G        0      0        2 
   4   chr4_56920784     HCab    A    G        1      2        2 
   4   chr4_56920784     HPrz    A    G        1      2        2 
   4   chr4_56920784     ZBoe    A    G        0      0        2 
   4   chr4_56920784     ZGre    A    G        0      0        2 
   4   chr4_56920784     ZHar    A    G        0      0        2 
   4   chr4_56920784   Sample    A    G        0      0        2 
   4   chr4_56922603     AAsi    A    G        0      0        2 
   4   chr4_56922603     AKia    A    G      0.5      1        2 
   4   chr4_56922603     AOna    A    G        0      0        2 
   4   chr4_56922603     ASom    A    G        0      0        2 
   4   chr4_56922603     HCab    A    G        0      0        2 
   4   chr4_56922603     HPrz    A    G        0      0        2 
   4   chr4_56922603     ZBoe    A    G      0.5      1        2 
   4   chr4_56922603     ZGre    A    G        0      0        2 
   4   chr4_56922603     ZHar    A    G        0      0        2 
   4   chr4_56922603   Sample    A    G        0      0        2 
   4   chr4_56923674     AAsi    T    C        0      0        2 
   4   chr4_56923674     AKia    T    C        0      0        2 
   4   chr4_56923674     AOna    T    C        0      0        2 
   4   chr4_56923674     ASom    T    C        0      0        2 
   4   chr4_56923674     HCab    T    C        0      0        2 
   4   chr4_56923674     HPrz    T    C        0      0        2 
   4   chr4_56923674     ZBoe    T    C        0      0        2 
   4   chr4_56923674     ZGre    T    C        0      0        2 
   4   chr4_56923674     ZHar    T    C        1      2        2 
   4   chr4_56923674   Sample    T    C        0      0        2 
   4   chr4_56941222     AAsi    A    G        1      2        2 
   4   chr4_56941222     AKia    A    G        0      0        2 
   4   chr4_56941222     AOna    A    G        0      0        2 
   4   chr4_56941222     ASom    A    G        1      2        2 
   4   chr4_56941222     HCab    A    G        0      0        2 
   4   chr4_56941222     HPrz    A    G        0      0        2 
   4   chr4_56941222     ZBoe    A    G        0      0        2 
   4   chr4_56941222     ZGre    A    G        0      0        2 
   4   chr4_56941222     ZHar    A    G        0      0        2 
   4   chr4_56941222   Sample    A    G        1      2        2 
   4   chr4_56947797     AAsi    A    G        0      0        2 
   4   chr4_56947797     AKia    A    G        0      0        2 
   4   chr4_56947797     AOna    A    G        0      0        2 
   4   chr4_56947797     ASom    A    G        0      0        2 
   4   chr4_56947797     HCab    A    G        1      2        2 
   4   chr4_56947797     HPrz    A    G        1      2        2 
   4   chr4_56947797     ZBoe    A    G        0      0        2 
   4   chr4_56947797     ZGre    A    G        0      0        2 
   4   chr4_56947797     ZHar    A    G        0      0        2 
   4   chr4_56947797   Sample    A    G        0      0        2 
   4   chr4_56951322     AAsi    C    T        0      0        2 
   4   chr4_56951322     AKia    C    T        0      0        2 
   4   chr4_56951322     AOna    C    T      0.5      1        2 
   4   chr4_56951322     ASom    C    T        0      0        2 
   4   chr4_56951322     HCab    C    T        0      0        2 
   4   chr4_56951322     HPrz    C    T        0      0        2 
   4   chr4_56951322     ZBoe    C    T        0      0        2 
   4   chr4_56951322     ZGre    C    T        0      0        2 
   4   chr4_56951322     ZHar    C    T        0      0        2 
   4   chr4_56951322   Sample    C    T        0      0        2 
   4   chr4_56953775     AAsi    T    C        0      0        2 
   4   chr4_56953775     AKia    T    C        0      0        2 
   4   chr4_56953775     AOna    T    C        0      0        2 
   4   chr4_56953775     ASom    T    C        0      0        2 
   4   chr4_56953775     HCab    T    C        0      0        2 
   4   chr4_56953775     HPrz    T    C        0      0        2 
   4   chr4_56953775     ZBoe    T    C      0.5      1        2 
   4   chr4_56953775     ZGre    T    C        0      0        2 
   4   chr4_56953775     ZHar    T    C        0      0        2 
   4   chr4_56953775   Sample    T    C        0      0        2 
   4   chr4_56969095     AAsi    A    T        0      0        2 
   4   chr4_56969095     AKia    A    T        1      2        2 
   4   chr4_56969095     AOna    A    T        0      0        2 
   4   chr4_56969095     ASom    A    T        0      0        2 
   4   chr4_56969095     HCab    A    T        0      0        2 
   4   chr4_56969095     HPrz    A    T        0      0        2 
   4   chr4_56969095     ZBoe    A    T        0      0        2 
   4   chr4_56969095     ZGre    A    T        0      0        2 
   4   chr4_56969095     ZHar    A    T        0      0        2 
   4   chr4_56969095   Sample    A    T        0      0        2 
   4   chr4_56977945     AAsi    A    G        0      0        2 
   4   chr4_56977945     AKia    A    G        0      0        2 
   4   chr4_56977945     AOna    A    G        0      0        2 
   4   chr4_56977945     ASom    A    G        0      0        2 
   4   chr4_56977945     HCab    A    G        1      2        2 
   4   chr4_56977945     HPrz    A    G        1      2        2 
   4   chr4_56977945     ZBoe    A    G        0      0        2 
   4   chr4_56977945     ZGre    A    G        0      0        2 
   4   chr4_56977945     ZHar    A    G        0      0        2 
   4   chr4_56977945   Sample    A    G        0      0        2 
   4   chr4_56986582     AAsi    A    G        1      2        2 
   4   chr4_56986582     AKia    A    G        0      0        2 
   4   chr4_56986582     AOna    A    G        0      0        2 
   4   chr4_56986582     ASom    A    G        1      2        2 
   4   chr4_56986582     HCab    A    G        0      0        2 
   4   chr4_56986582     HPrz    A    G        0      0        2 
   4   chr4_56986582     ZBoe    A    G        0      0        2 
   4   chr4_56986582     ZGre    A    G        0      0        2 
   4   chr4_56986582     ZHar    A    G        0      0        2 
   4   chr4_56986582   Sample    A    G        1      2        2 
   4   chr4_56990072     AAsi    C    G        0      0        2 
   4   chr4_56990072     AKia    C    G        0      0        2 
   4   chr4_56990072     AOna    C    G      0.5      1        2 
   4   chr4_56990072     ASom    C    G        0      0        2 
   4   chr4_56990072     HCab    C    G        0      0        2 
   4   chr4_56990072     HPrz    C    G        0      0        2 
   4   chr4_56990072     ZBoe    C    G        0      0        2 
   4   chr4_56990072     ZGre    C    G        0      0        2 
   4   chr4_56990072     ZHar    C    G        0      0        2 
   4   chr4_56990072   Sample    C    G        0      0        2 
   4   chr4_56991711     AAsi    C    T        0      0        2 
   4   chr4_56991711     AKia    C    T        0      0        2 
   4   chr4_56991711     AOna    C    T        0      0        2 
   4   chr4_56991711     ASom    C    T        0      0        2 
   4   chr4_56991711     HCab    C    T        0      0        2 
   4   chr4_56991711     HPrz    C    T        0      0        2 
   4   chr4_56991711     ZBoe    C    T        0      0        2 
   4   chr4_56991711     ZGre    C    T        1      2        2 
   4   chr4_56991711     ZHar    C    T        0      0        2 
   4   chr4_56991711   Sample    C    T        0      0        2 
   4   chr4_56993123     AAsi    T    C        0      0        2 
   4   chr4_56993123     AKia    T    C        0      0        2 
   4   chr4_56993123     AOna    T    C        1      2        2 
   4   chr4_56993123     ASom    T    C        0      0        2 
   4   chr4_56993123     HCab    T    C        0      0        2 
   4   chr4_56993123     HPrz    T    C        0      0        2 
   4   chr4_56993123     ZBoe    T    C        0      0        2 
   4   chr4_56993123     ZGre    T    C        0      0        2 
   4   chr4_56993123     ZHar    T    C        0      0        2 
   4   chr4_56993123   Sample    T    C        0      0        2 
   4   chr4_56998202     AAsi    T    C        0      0        2 
   4   chr4_56998202     AKia    T    C        1      2        2 
   4   chr4_56998202     AOna    T    C        1      2        2 
   4   chr4_56998202     ASom    T    C        0      0        2 
   4   chr4_56998202     HCab    T    C        0      0        2 
   4   chr4_56998202     HPrz    T    C        0      0        2 
   4   chr4_56998202     ZBoe    T    C        0      0        2 
   4   chr4_56998202     ZGre    T    C        0      0        2 
   4   chr4_56998202     ZHar    T    C        0      0        2 
   4   chr4_56998202   Sample    T    C        0      0        2 
   4   chr4_57003293     AAsi    C    T        1      2        2 
   4   chr4_57003293     AKia    C    T        0      0        2 
   4   chr4_57003293     AOna    C    T        0      0        2 
   4   chr4_57003293     ASom    C    T        1      2        2 
   4   chr4_57003293     HCab    C    T        0      0        2 
   4   chr4_57003293     HPrz    C    T        0      0        2 
   4   chr4_57003293     ZBoe    C    T        0      0        2 
   4   chr4_57003293     ZGre    C    T        0      0        2 
   4   chr4_57003293     ZHar    C    T        0      0        2 
   4   chr4_57003293   Sample    C    T        0      0        2 
   4   chr4_57006213     AAsi    G    A        0      0        2 
   4   chr4_57006213     AKia    G    A        0      0        2 
   4   chr4_57006213     AOna    G    A        0      0        2 
   4   chr4_57006213     ASom    G    A        0      0        2 
   4   chr4_57006213     HCab    G    A        0      0        2 
   4   chr4_57006213     HPrz    G    A        0      0        2 
   4   chr4_57006213     ZBoe    G    A        0      0        2 
   4   chr4_57006213     ZGre    G    A        0      0        2 
   4   chr4_57006213     ZHar    G    A      0.5      1        2 
   4   chr4_57006213   Sample    G    A        0      0        2 
   4   chr4_57012584     AAsi    A    T        0      0        2 
   4   chr4_57012584     AKia    A    T        0      0        2 
   4   chr4_57012584     AOna    A    T        0      0        2 
   4   chr4_57012584     ASom    A    T        0      0        2 
   4   chr4_57012584     HCab    A    T        0      0        2 
   4   chr4_57012584     HPrz    A    T        0      0        2 
   4   chr4_57012584     ZBoe    A    T      0.5      1        2 
   4   chr4_57012584     ZGre    A    T        0      0        2 
   4   chr4_57012584     ZHar    A    T        0      0        2 
   4   chr4_57012584   Sample    A    T        0      0        2 
   4   chr4_57026456     AAsi    A    T        0      0        2 
   4   chr4_57026456     AKia    A    T        0      0        2 
   4   chr4_57026456     AOna    A    T        0      0        2 
   4   chr4_57026456     ASom    A    T        0      0        2 
   4   chr4_57026456     HCab    A    T        0      0        2 
   4   chr4_57026456     HPrz    A    T        0      0        2 
   4   chr4_57026456     ZBoe    A    T      0.5      1        2 
   4   chr4_57026456     ZGre    A    T        0      0        2 
   4   chr4_57026456     ZHar    A    T        0      0        2 
   4   chr4_57026456   Sample    A    T        0      0        2 
   4   chr4_57029747     AAsi    T    C        0      0        2 
   4   chr4_57029747     AKia    T    C        0      0        2 
   4   chr4_57029747     AOna    T    C        0      0        2 
   4   chr4_57029747     ASom    T    C        0      0        2 
   4   chr4_57029747     HCab    T    C        1      2        2 
   4   chr4_57029747     HPrz    T    C        1      2        2 
   4   chr4_57029747     ZBoe    T    C        0      0        2 
   4   chr4_57029747     ZGre    T    C        0      0        2 
   4   chr4_57029747     ZHar    T    C        0      0        2 
   4   chr4_57029747   Sample    T    C        0      0        2 
   4   chr4_57046375     AAsi    T    C        0      0        2 
   4   chr4_57046375     AKia    T    C        0      0        2 
   4   chr4_57046375     AOna    T    C        0      0        2 
   4   chr4_57046375     ASom    T    C        0      0        2 
   4   chr4_57046375     HCab    T    C        0      0        2 
   4   chr4_57046375     HPrz    T    C        0      0        2 
   4   chr4_57046375     ZBoe    T    C        1      2        2 
   4   chr4_57046375     ZGre    T    C        0      0        2 
   4   chr4_57046375     ZHar    T    C        0      0        2 
   4   chr4_57046375   Sample    T    C        0      0        2 
   4   chr4_57047430     AAsi    A    G        0      0        2 
   4   chr4_57047430     AKia    A    G        0      0        2 
   4   chr4_57047430     AOna    A    G      0.5      1        2 
   4   chr4_57047430     ASom    A    G        0      0        2 
   4   chr4_57047430     HCab    A    G        0      0        2 
   4   chr4_57047430     HPrz    A    G        0      0        2 
   4   chr4_57047430     ZBoe    A    G        0      0        2 
   4   chr4_57047430     ZGre    A    G        0      0        2 
   4   chr4_57047430     ZHar    A    G        0      0        2 
   4   chr4_57047430   Sample    A    G        0      0        2 
   4   chr4_57054488     AAsi    A    G        0      0        2 
   4   chr4_57054488     AKia    A    G        0      0        2 
   4   chr4_57054488     AOna    A    G      0.5      1        2 
   4   chr4_57054488     ASom    A    G        0      0        2 
   4   chr4_57054488     HCab    A    G        0      0        2 
   4   chr4_57054488     HPrz    A    G        0      0        2 
   4   chr4_57054488     ZBoe    A    G        0      0        2 
   4   chr4_57054488     ZGre    A    G        0      0        2 
   4   chr4_57054488     ZHar    A    G        0      0        2 
   4   chr4_57054488   Sample    A    G        0      0        2 
   4   chr4_57056764     AAsi    G    A        0      0        2 
   4   chr4_57056764     AKia    G    A        0      0        2 
   4   chr4_57056764     AOna    G    A        0      0        2 
   4   chr4_57056764     ASom    G    A        0      0        2 
   4   chr4_57056764     HCab    G    A        1      2        2 
   4   chr4_57056764     HPrz    G    A        1      2        2 
   4   chr4_57056764     ZBoe    G    A        0      0        2 
   4   chr4_57056764     ZGre    G    A        0      0        2 
   4   chr4_57056764     ZHar    G    A        0      0        2 
   4   chr4_57056764   Sample    G    A        0      0        2 
   4   chr4_57060206     AAsi    T    C        0      0        2 
   4   chr4_57060206     AKia    T    C        0      0        2 
   4   chr4_57060206     AOna    T    C        0      0        2 
   4   chr4_57060206     ASom    T    C        0      0        2 
   4   chr4_57060206     HCab    T    C        0      0        2 
   4   chr4_57060206     HPrz    T    C        0      0        2 
   4   chr4_57060206     ZBoe    T    C        0      0        2 
   4   chr4_57060206     ZGre    T    C        1      2        2 
   4   chr4_57060206     ZHar    T    C        0      0        2 
   4   chr4_57060206   Sample    T    C        0      0        2 
   4   chr4_57063548     AAsi    G    A        0      0        2 
   4   chr4_57063548     AKia    G    A        0      0        2 
   4   chr4_57063548     AOna    G    A        0      0        2 
   4   chr4_57063548     ASom    G    A        0      0        2 
   4   chr4_57063548     HCab    G    A        1      2        2 
   4   chr4_57063548     HPrz    G    A        1      2        2 
   4   chr4_57063548     ZBoe    G    A        0      0        2 
   4   chr4_57063548     ZGre    G    A        0      0        2 
   4   chr4_57063548     ZHar    G    A        0      0        2 
   4   chr4_57063548   Sample    G    A        0      0        2 
   4   chr4_57064754     AAsi    A    T        0      0        2 
   4   chr4_57064754     AKia    A    T      0.5      1        2 
   4   chr4_57064754     AOna    A    T        0      0        2 
   4   chr4_57064754     ASom    A    T        0      0        2 
   4   chr4_57064754     HCab    A    T        0      0        2 
   4   chr4_57064754     HPrz    A    T        0      0        2 
   4   chr4_57064754     ZBoe    A    T        0      0        2 
   4   chr4_57064754     ZGre    A    T        0      0        2 
   4   chr4_57064754     ZHar    A    T        0      0        2 
   4   chr4_57064754   Sample    A    T        0      0        2 
   4   chr4_57073100     AAsi    G    C        0      0        2 
   4   chr4_57073100     AKia    G    C        0      0        2 
   4   chr4_57073100     AOna    G    C        0      0        2 
   4   chr4_57073100     ASom    G    C        0      0        2 
   4   chr4_57073100     HCab    G    C        0      0        2 
   4   chr4_57073100     HPrz    G    C        0      0        2 
   4   chr4_57073100     ZBoe    G    C        0      0        2 
   4   chr4_57073100     ZGre    G    C        0      0        2 
   4   chr4_57073100     ZHar    G    C        1      2        2 
   4   chr4_57073100   Sample    G    C        0      0        2 
   4   chr4_57082038     AAsi    A    G        0      0        2 
   4   chr4_57082038     AKia    A    G        0      0        2 
   4   chr4_57082038     AOna    A    G        1      2        2 
   4   chr4_57082038     ASom    A    G        0      0        2 
   4   chr4_57082038     HCab    A    G        0      0        2 
   4   chr4_57082038     HPrz    A    G        0      0        2 
   4   chr4_57082038     ZBoe    A    G        0      0        2 
   4   chr4_57082038     ZGre    A    G        0      0        2 
   4   chr4_57082038     ZHar    A    G        0      0        2 
   4   chr4_57082038   Sample    A    G        0      0        2 
   4   chr4_57082483     AAsi    A    G        0      0        2 
   4   chr4_57082483     AKia    A    G      0.5      1        2 
   4   chr4_57082483     AOna    A    G        1      2        2 
   4   chr4_57082483     ASom    A    G        0      0        2 
   4   chr4_57082483     HCab    A    G        0      0        2 
   4   chr4_57082483     HPrz    A    G        0      0        2 
   4   chr4_57082483     ZBoe    A    G        0      0        2 
   4   chr4_57082483     ZGre    A    G        0      0        2 
   4   chr4_57082483     ZHar    A    G        0      0        2 
   4   chr4_57082483   Sample    A    G        0      0        2 
   4   chr4_57097955     AAsi    T    C        1      2        2 
   4   chr4_57097955     AKia    T    C        0      0        2 
   4   chr4_57097955     AOna    T    C        0      0        2 
   4   chr4_57097955     ASom    T    C        1      2        2 
   4   chr4_57097955     HCab    T    C        0      0        2 
   4   chr4_57097955     HPrz    T    C        0      0        2 
   4   chr4_57097955     ZBoe    T    C        0      0        2 
   4   chr4_57097955     ZGre    T    C        0      0        2 
   4   chr4_57097955     ZHar    T    C        0      0        2 
   4   chr4_57097955   Sample    T    C        1      2        2 
   4   chr4_57102468     AAsi    G    A        0      0        2 
   4   chr4_57102468     AKia    G    A        0      0        2 
   4   chr4_57102468     AOna    G    A        0      0        2 
   4   chr4_57102468     ASom    G    A        0      0        2 
   4   chr4_57102468     HCab    G    A        1      2        2 
   4   chr4_57102468     HPrz    G    A        1      2        2 
   4   chr4_57102468     ZBoe    G    A        0      0        2 
   4   chr4_57102468     ZGre    G    A        0      0        2 
   4   chr4_57102468     ZHar    G    A        0      0        2 
   4   chr4_57102468   Sample    G    A        0      0        2 
   4   chr4_57103912     AAsi    C    T        0      0        2 
   4   chr4_57103912     AKia    C    T        0      0        2 
   4   chr4_57103912     AOna    C    T        0      0        2 
   4   chr4_57103912     ASom    C    T        0      0        2 
   4   chr4_57103912     HCab    C    T        1      2        2 
   4   chr4_57103912     HPrz    C    T        1      2        2 
   4   chr4_57103912     ZBoe    C    T        0      0        2 
   4   chr4_57103912     ZGre    C    T        0      0        2 
   4   chr4_57103912     ZHar    C    T        0      0        2 
   4   chr4_57103912   Sample    C    T        0      0        2 
   4   chr4_57119105     AAsi    A    G        0      0        2 
   4   chr4_57119105     AKia    A    G        0      0        2 
   4   chr4_57119105     AOna    A    G        0      0        2 
   4   chr4_57119105     ASom    A    G        0      0        2 
   4   chr4_57119105     HCab    A    G        1      2        2 
   4   chr4_57119105     HPrz    A    G        1      2        2 
   4   chr4_57119105     ZBoe    A    G        0      0        2 
   4   chr4_57119105     ZGre    A    G        0      0        2 
   4   chr4_57119105     ZHar    A    G        0      0        2 
   4   chr4_57119105   Sample    A    G        0      0        2 
   4   chr4_57120877     AAsi    T    A        0      0        2 
   4   chr4_57120877     AKia    T    A        0      0        2 
   4   chr4_57120877     AOna    T    A        0      0        2 
   4   chr4_57120877     ASom    T    A        0      0        2 
   4   chr4_57120877     HCab    T    A        0      0        2 
   4   chr4_57120877     HPrz    T    A        0      0        2 
   4   chr4_57120877     ZBoe    T    A      0.5      1        2 
   4   chr4_57120877     ZGre    T    A        0      0        2 
   4   chr4_57120877     ZHar    T    A        0      0        2 
   4   chr4_57120877   Sample    T    A        0      0        2 
   4   chr4_57123330     AAsi    C    A        0      0        2 
   4   chr4_57123330     AKia    C    A        0      0        2 
   4   chr4_57123330     AOna    C    A        0      0        2 
   4   chr4_57123330     ASom    C    A        0      0        2 
   4   chr4_57123330     HCab    C    A        0      0        2 
   4   chr4_57123330     HPrz    C    A        0      0        2 
   4   chr4_57123330     ZBoe    C    A        0      0        2 
   4   chr4_57123330     ZGre    C    A        0      0        2 
   4   chr4_57123330     ZHar    C    A      0.5      1        2 
   4   chr4_57123330   Sample    C    A        0      0        2 
   4   chr4_57144931     AAsi    A    G        0      0        2 
   4   chr4_57144931     AKia    A    G        0      0        2 
   4   chr4_57144931     AOna    A    G        0      0        2 
   4   chr4_57144931     ASom    A    G        0      0        2 
   4   chr4_57144931     HCab    A    G        1      2        2 
   4   chr4_57144931     HPrz    A    G        1      2        2 
   4   chr4_57144931     ZBoe    A    G        0      0        2 
   4   chr4_57144931     ZGre    A    G        0      0        2 
   4   chr4_57144931     ZHar    A    G        0      0        2 
   4   chr4_57144931   Sample    A    G        0      0        2 
   4   chr4_57145571     AAsi    G    C        0      0        2 
   4   chr4_57145571     AKia    G    C        0      0        2 
   4   chr4_57145571     AOna    G    C        0      0        2 
   4   chr4_57145571     ASom    G    C        0      0        2 
   4   chr4_57145571     HCab    G    C        0      0        2 
   4   chr4_57145571     HPrz    G    C        0      0        2 
   4   chr4_57145571     ZBoe    G    C        0      0        2 
   4   chr4_57145571     ZGre    G    C      0.5      1        2 
   4   chr4_57145571     ZHar    G    C        0      0        2 
   4   chr4_57145571   Sample    G    C        0      0        2 
   4   chr4_57145774     AAsi    T    C        0      0        2 
   4   chr4_57145774     AKia    T    C        0      0        2 
   4   chr4_57145774     AOna    T    C        0      0        2 
   4   chr4_57145774     ASom    T    C        0      0        2 
   4   chr4_57145774     HCab    T    C        1      2        2 
   4   chr4_57145774     HPrz    T    C        1      2        2 
   4   chr4_57145774     ZBoe    T    C        0      0        2 
   4   chr4_57145774     ZGre    T    C        0      0        2 
   4   chr4_57145774     ZHar    T    C        0      0        2 
   4   chr4_57145774   Sample    T    C        0      0        2 
   4   chr4_57150311     AAsi    C    T        0      0        2 
   4   chr4_57150311     AKia    C    T        0      0        2 
   4   chr4_57150311     AOna    C    T        0      0        2 
   4   chr4_57150311     ASom    C    T        0      0        2 
   4   chr4_57150311     HCab    C    T        0      0        2 
   4   chr4_57150311     HPrz    C    T        0      0        2 
   4   chr4_57150311     ZBoe    C    T        0      0        2 
   4   chr4_57150311     ZGre    C    T        0      0        2 
   4   chr4_57150311     ZHar    C    T        1      2        2 
   4   chr4_57150311   Sample    C    T        0      0        2 
   4   chr4_57158172     AAsi    A    G        0      0        2 
   4   chr4_57158172     AKia    A    G        0      0        2 
   4   chr4_57158172     AOna    A    G        0      0        2 
   4   chr4_57158172     ASom    A    G        0      0        2 
   4   chr4_57158172     HCab    A    G        1      2        2 
   4   chr4_57158172     HPrz    A    G        1      2        2 
   4   chr4_57158172     ZBoe    A    G        0      0        2 
   4   chr4_57158172     ZGre    A    G        0      0        2 
   4   chr4_57158172     ZHar    A    G        0      0        2 
   4   chr4_57158172   Sample    A    G        0      0        2 
   4   chr4_57176865     AAsi    C    T        0      0        2 
   4   chr4_57176865     AKia    C    T        0      0        2 
   4   chr4_57176865     AOna    C    T        0      0        2 
   4   chr4_57176865     ASom    C    T        0      0        2 
   4   chr4_57176865     HCab    C    T        1      2        2 
   4   chr4_57176865     HPrz    C    T        1      2        2 
   4   chr4_57176865     ZBoe    C    T        0      0        2 
   4   chr4_57176865     ZGre    C    T        0      0        2 
   4   chr4_57176865     ZHar    C    T        0      0        2 
   4   chr4_57176865   Sample    C    T        0      0        2 
   4   chr4_57181915     AAsi    A    G        1      2        2 
   4   chr4_57181915     AKia    A    G        0      0        2 
   4   chr4_57181915     AOna    A    G        0      0        2 
   4   chr4_57181915     ASom    A    G        1      2        2 
   4   chr4_57181915     HCab    A    G        0      0        2 
   4   chr4_57181915     HPrz    A    G        0      0        2 
   4   chr4_57181915     ZBoe    A    G        0      0        2 
   4   chr4_57181915     ZGre    A    G        0      0        2 
   4   chr4_57181915     ZHar    A    G        0      0        2 
   4   chr4_57181915   Sample    A    G        1      2        2 
   4   chr4_57196468     AAsi    T    G        0      0        2 
   4   chr4_57196468     AKia    T    G        1      2        2 
   4   chr4_57196468     AOna    T    G        0      0        2 
   4   chr4_57196468     ASom    T    G        0      0        2 
   4   chr4_57196468     HCab    T    G        0      0        2 
   4   chr4_57196468     HPrz    T    G        0      0        2 
   4   chr4_57196468     ZBoe    T    G        0      0        2 
   4   chr4_57196468     ZGre    T    G        0      0        2 
   4   chr4_57196468     ZHar    T    G        0      0        2 
   4   chr4_57196468   Sample    T    G        0      0        2 
   4   chr4_57198958     AAsi    T    G        0      0        2 
   4   chr4_57198958     AKia    T    G        0      0        2 
   4   chr4_57198958     AOna    T    G        0      0        2 
   4   chr4_57198958     ASom    T    G        0      0        2 
   4   chr4_57198958     HCab    T    G        0      0        2 
   4   chr4_57198958     HPrz    T    G        0      0        2 
   4   chr4_57198958     ZBoe    T    G        0      0        2 
   4   chr4_57198958     ZGre    T    G        0      0        2 
   4   chr4_57198958     ZHar    T    G      0.5      1        2 
   4   chr4_57198958   Sample    T    G        0      0        2 
   4   chr4_57204451     AAsi    T    C        0      0        2 
   4   chr4_57204451     AKia    T    C        0      0        2 
   4   chr4_57204451     AOna    T    C        0      0        2 
   4   chr4_57204451     ASom    T    C        0      0        2 
   4   chr4_57204451     HCab    T    C      0.5      1        2 
   4   chr4_57204451     HPrz    T    C        0      0        2 
   4   chr4_57204451     ZBoe    T    C        0      0        2 
   4   chr4_57204451     ZGre    T    C        0      0        2 
   4   chr4_57204451     ZHar    T    C        0      0        2 
   4   chr4_57204451   Sample    T    C        0      0        2 
   4   chr4_57206404     AAsi    C    T        0      0        2 
   4   chr4_57206404     AKia    C    T        0      0        2 
   4   chr4_57206404     AOna    C    T        0      0        2 
   4   chr4_57206404     ASom    C    T        0      0        2 
   4   chr4_57206404     HCab    C    T        0      0        2 
   4   chr4_57206404     HPrz    C    T        0      0        2 
   4   chr4_57206404     ZBoe    C    T      0.5      1        2 
   4   chr4_57206404     ZGre    C    T        0      0        2 
   4   chr4_57206404     ZHar    C    T        0      0        2 
   4   chr4_57206404   Sample    C    T        0      0        2 
   4   chr4_57215995     AAsi    T    C        0      0        2 
   4   chr4_57215995     AKia    T    C        0      0        2 
   4   chr4_57215995     AOna    T    C        0      0        2 
   4   chr4_57215995     ASom    T    C        0      0        2 
   4   chr4_57215995     HCab    T    C        0      0        2 
   4   chr4_57215995     HPrz    T    C        0      0        2 
   4   chr4_57215995     ZBoe    T    C      0.5      1        2 
   4   chr4_57215995     ZGre    T    C        1      2        2 
   4   chr4_57215995     ZHar    T    C        0      0        2 
   4   chr4_57215995   Sample    T    C        0      0        2 
   4   chr4_57226626     AAsi    A    G        0      0        2 
   4   chr4_57226626     AKia    A    G        0      0        2 
   4   chr4_57226626     AOna    A    G        0      0        2 
   4   chr4_57226626     ASom    A    G        0      0        2 
   4   chr4_57226626     HCab    A    G        0      0        2 
   4   chr4_57226626     HPrz    A    G        0      0        2 
   4   chr4_57226626     ZBoe    A    G        0      0        2 
   4   chr4_57226626     ZGre    A    G        0      0        2 
   4   chr4_57226626     ZHar    A    G      0.5      1        2 
   4   chr4_57226626   Sample    A    G        0      0        2 
   4   chr4_57232202     AAsi    A    G        1      2        2 
   4   chr4_57232202     AKia    A    G        0      0        2 
   4   chr4_57232202     AOna    A    G        0      0        2 
   4   chr4_57232202     ASom    A    G        1      2        2 
   4   chr4_57232202     HCab    A    G        1      2        2 
   4   chr4_57232202     HPrz    A    G        1      2        2 
   4   chr4_57232202     ZBoe    A    G        0      0        2 
   4   chr4_57232202     ZGre    A    G        0      0        2 
   4   chr4_57232202     ZHar    A    G        0      0        2 
   4   chr4_57232202   Sample    A    G        1      2        2 
   4   chr4_57233793     AAsi    G    A        0      0        2 
   4   chr4_57233793     AKia    G    A        0      0        2 
   4   chr4_57233793     AOna    G    A        0      0        2 
   4   chr4_57233793     ASom    G    A        0      0        2 
   4   chr4_57233793     HCab    G    A        1      2        2 
   4   chr4_57233793     HPrz    G    A        1      2        2 
   4   chr4_57233793     ZBoe    G    A        0      0        2 
   4   chr4_57233793     ZGre    G    A        0      0        2 
   4   chr4_57233793     ZHar    G    A        0      0        2 
   4   chr4_57233793   Sample    G    A        0      0        2 
   4   chr4_57239518     AAsi    T    C        0      0        2 
   4   chr4_57239518     AKia    T    C        0      0        2 
   4   chr4_57239518     AOna    T    C        0      0        2 
   4   chr4_57239518     ASom    T    C        0      0        2 
   4   chr4_57239518     HCab    T    C        0      0        2 
   4   chr4_57239518     HPrz    T    C        0      0        2 
   4   chr4_57239518     ZBoe    T    C        0      0        2 
   4   chr4_57239518     ZGre    T    C      0.5      1        2 
   4   chr4_57239518     ZHar    T    C        0      0        2 
   4   chr4_57239518   Sample    T    C        0      0        2 
   4   chr4_57247557     AAsi    C    A        0      0        2 
   4   chr4_57247557     AKia    C    A        0      0        2 
   4   chr4_57247557     AOna    C    A        0      0        2 
   4   chr4_57247557     ASom    C    A        0      0        2 
   4   chr4_57247557     HCab    C    A        0      0        2 
   4   chr4_57247557     HPrz    C    A        0      0        2 
   4   chr4_57247557     ZBoe    C    A      0.5      1        2 
   4   chr4_57247557     ZGre    C    A        0      0        2 
   4   chr4_57247557     ZHar    C    A        0      0        2 
   4   chr4_57247557   Sample    C    A        0      0        2 
   4   chr4_57250375     AAsi    T    C        0      0        2 
   4   chr4_57250375     AKia    T    C        0      0        2 
   4   chr4_57250375     AOna    T    C        0      0        2 
   4   chr4_57250375     ASom    T    C        0      0        2 
   4   chr4_57250375     HCab    T    C        1      2        2 
   4   chr4_57250375     HPrz    T    C        1      2        2 
   4   chr4_57250375     ZBoe    T    C        0      0        2 
   4   chr4_57250375     ZGre    T    C        0      0        2 
   4   chr4_57250375     ZHar    T    C        0      0        2 
   4   chr4_57250375   Sample    T    C        0      0        2 
   4   chr4_57256409     AAsi    G    A        0      0        2 
   4   chr4_57256409     AKia    G    A        0      0        2 
   4   chr4_57256409     AOna    G    A        0      0        2 
   4   chr4_57256409     ASom    G    A        0      0        2 
   4   chr4_57256409     HCab    G    A        0      0        2 
   4   chr4_57256409     HPrz    G    A        0      0        2 
   4   chr4_57256409     ZBoe    G    A        1      2        2 
   4   chr4_57256409     ZGre    G    A        0      0        2 
   4   chr4_57256409     ZHar    G    A        0      0        2 
   4   chr4_57256409   Sample    G    A        0      0        2 
   4   chr4_57257331     AAsi    G    A        0      0        2 
   4   chr4_57257331     AKia    G    A        0      0        2 
   4   chr4_57257331     AOna    G    A        0      0        2 
   4   chr4_57257331     ASom    G    A        0      0        2 
   4   chr4_57257331     HCab    G    A        1      2        2 
   4   chr4_57257331     HPrz    G    A        1      2        2 
   4   chr4_57257331     ZBoe    G    A        0      0        2 
   4   chr4_57257331     ZGre    G    A        0      0        2 
   4   chr4_57257331     ZHar    G    A        0      0        2 
   4   chr4_57257331   Sample    G    A        0      0        2 
   4   chr4_57258967     AAsi    T    C        0      0        2 
   4   chr4_57258967     AKia    T    C        0      0        2 
   4   chr4_57258967     AOna    T    C        0      0        2 
   4   chr4_57258967     ASom    T    C        0      0        2 
   4   chr4_57258967     HCab    T    C        1      2        2 
   4   chr4_57258967     HPrz    T    C        1      2        2 
   4   chr4_57258967     ZBoe    T    C        0      0        2 
   4   chr4_57258967     ZGre    T    C        0      0        2 
   4   chr4_57258967     ZHar    T    C        0      0        2 
   4   chr4_57258967   Sample    T    C        0      0        2 
   4   chr4_57266050     AAsi    T    A        0      0        2 
   4   chr4_57266050     AKia    T    A        0      0        2 
   4   chr4_57266050     AOna    T    A        0      0        2 
   4   chr4_57266050     ASom    T    A        0      0        2 
   4   chr4_57266050     HCab    T    A        1      2        2 
   4   chr4_57266050     HPrz    T    A        1      2        2 
   4   chr4_57266050     ZBoe    T    A        0      0        2 
   4   chr4_57266050     ZGre    T    A        0      0        2 
   4   chr4_57266050     ZHar    T    A        0      0        2 
   4   chr4_57266050   Sample    T    A        0      0        2 
   4   chr4_57270063     AAsi    G    A        0      0        2 
   4   chr4_57270063     AKia    G    A        0      0        2 
   4   chr4_57270063     AOna    G    A        0      0        2 
   4   chr4_57270063     ASom    G    A        0      0        2 
   4   chr4_57270063     HCab    G    A        1      2        2 
   4   chr4_57270063     HPrz    G    A        1      2        2 
   4   chr4_57270063     ZBoe    G    A        0      0        2 
   4   chr4_57270063     ZGre    G    A        0      0        2 
   4   chr4_57270063     ZHar    G    A        0      0        2 
   4   chr4_57270063   Sample    G    A        0      0        2 
   4   chr4_57279526     AAsi    T    A        0      0        2 
   4   chr4_57279526     AKia    T    A        1      2        2 
   4   chr4_57279526     AOna    T    A        1      2        2 
   4   chr4_57279526     ASom    T    A        0      0        2 
   4   chr4_57279526     HCab    T    A        0      0        2 
   4   chr4_57279526     HPrz    T    A        0      0        2 
   4   chr4_57279526     ZBoe    T    A        0      0        2 
   4   chr4_57279526     ZGre    T    A        0      0        2 
   4   chr4_57279526     ZHar    T    A        0      0        2 
   4   chr4_57279526   Sample    T    A        0      0        2 
   4   chr4_57279791     AAsi    C    T      0.5      1        2 
   4   chr4_57279791     AKia    C    T        0      0        2 
   4   chr4_57279791     AOna    C    T        0      0        2 
   4   chr4_57279791     ASom    C    T      0.5      1        2 
   4   chr4_57279791     HCab    C    T        0      0        2 
   4   chr4_57279791     HPrz    C    T        0      0        2 
   4   chr4_57279791     ZBoe    C    T        0      0        2 
   4   chr4_57279791     ZGre    C    T        0      0        2 
   4   chr4_57279791     ZHar    C    T        0      0        2 
   4   chr4_57279791   Sample    C    T        0      0        2 
   4   chr4_57281717     AAsi    A    G      0.5      1        2 
   4   chr4_57281717     AKia    A    G        0      0        2 
   4   chr4_57281717     AOna    A    G      0.5      1        2 
   4   chr4_57281717     ASom    A    G        0      0        2 
   4   chr4_57281717     HCab    A    G        0      0        2 
   4   chr4_57281717     HPrz    A    G        0      0        2 
   4   chr4_57281717     ZBoe    A    G        0      0        2 
   4   chr4_57281717     ZGre    A    G        0      0        2 
   4   chr4_57281717     ZHar    A    G        0      0        2 
   4   chr4_57281717   Sample    A    G        0      0        2 
   4   chr4_57281999     AAsi    A    G        0      0        2 
   4   chr4_57281999     AKia    A    G        0      0        2 
   4   chr4_57281999     AOna    A    G        0      0        2 
   4   chr4_57281999     ASom    A    G        0      0        2 
   4   chr4_57281999     HCab    A    G        0      0        2 
   4   chr4_57281999     HPrz    A    G      0.5      1        2 
   4   chr4_57281999     ZBoe    A    G        0      0        2 
   4   chr4_57281999     ZGre    A    G        0      0        2 
   4   chr4_57281999     ZHar    A    G        0      0        2 
   4   chr4_57281999   Sample    A    G        1      2        2 
   4   chr4_57291519     AAsi    G    A        0      0        2 
   4   chr4_57291519     AKia    G    A        0      0        2 
   4   chr4_57291519     AOna    G    A        0      0        2 
   4   chr4_57291519     ASom    G    A        0      0        2 
   4   chr4_57291519     HCab    G    A        1      2        2 
   4   chr4_57291519     HPrz    G    A        1      2        2 
   4   chr4_57291519     ZBoe    G    A        0      0        2 
   4   chr4_57291519     ZGre    G    A        0      0        2 
   4   chr4_57291519     ZHar    G    A        0      0        2 
   4   chr4_57291519   Sample    G    A        0      0        2 
   4   chr4_57292352     AAsi    G    C        0      0        2 
   4   chr4_57292352     AKia    G    C      0.5      1        2 
   4   chr4_57292352     AOna    G    C        0      0        2 
   4   chr4_57292352     ASom    G    C        0      0        2 
   4   chr4_57292352     HCab    G    C        0      0        2 
   4   chr4_57292352     HPrz    G    C        0      0        2 
   4   chr4_57292352     ZBoe    G    C        0      0        2 
   4   chr4_57292352     ZGre    G    C        0      0        2 
   4   chr4_57292352     ZHar    G    C        0      0        2 
   4   chr4_57292352   Sample    G    C        0      0        2 
   4   chr4_57298290     AAsi    A    G        0      0        2 
   4   chr4_57298290     AKia    A    G        0      0        2 
   4   chr4_57298290     AOna    A    G        0      0        2 
   4   chr4_57298290     ASom    A    G        0      0        2 
   4   chr4_57298290     HCab    A    G        1      2        2 
   4   chr4_57298290     HPrz    A    G        1      2        2 
   4   chr4_57298290     ZBoe    A    G        0      0        2 
   4   chr4_57298290     ZGre    A    G        0      0        2 
   4   chr4_57298290     ZHar    A    G        0      0        2 
   4   chr4_57298290   Sample    A    G        0      0        2 
   4   chr4_57299781     AAsi    T    C        0      0        2 
   4   chr4_57299781     AKia    T    C        0      0        2 
   4   chr4_57299781     AOna    T    C        0      0        2 
   4   chr4_57299781     ASom    T    C        0      0        2 
   4   chr4_57299781     HCab    T    C        0      0        2 
   4   chr4_57299781     HPrz    T    C        0      0        2 
   4   chr4_57299781     ZBoe    T    C      0.5      1        2 
   4   chr4_57299781     ZGre    T    C        0      0        2 
   4   chr4_57299781     ZHar    T    C        0      0        2 
   4   chr4_57299781   Sample    T    C        0      0        2 
   4   chr4_57300180     AAsi    G    A        0      0        2 
   4   chr4_57300180     AKia    G    A        0      0        2 
   4   chr4_57300180     AOna    G    A        0      0        2 
   4   chr4_57300180     ASom    G    A        0      0        2 
   4   chr4_57300180     HCab    G    A        1      2        2 
   4   chr4_57300180     HPrz    G    A        1      2        2 
   4   chr4_57300180     ZBoe    G    A        0      0        2 
   4   chr4_57300180     ZGre    G    A        0      0        2 
   4   chr4_57300180     ZHar    G    A        0      0        2 
   4   chr4_57300180   Sample    G    A        0      0        2 
   4   chr4_57307847     AAsi    C    G        0      0        2 
   4   chr4_57307847     AKia    C    G        0      0        2 
   4   chr4_57307847     AOna    C    G        0      0        2 
   4   chr4_57307847     ASom    C    G        0      0        2 
   4   chr4_57307847     HCab    C    G        1      2        2 
   4   chr4_57307847     HPrz    C    G        1      2        2 
   4   chr4_57307847     ZBoe    C    G        0      0        2 
   4   chr4_57307847     ZGre    C    G        0      0        2 
   4   chr4_57307847     ZHar    C    G        0      0        2 
   4   chr4_57307847   Sample    C    G        0      0        2 
   4   chr4_57310589     AAsi    G    T        0      0        2 
   4   chr4_57310589     AKia    G    T        1      2        2 
   4   chr4_57310589     AOna    G    T        0      0        2 
   4   chr4_57310589     ASom    G    T        0      0        2 
   4   chr4_57310589     HCab    G    T        0      0        2 
   4   chr4_57310589     HPrz    G    T        0      0        2 
   4   chr4_57310589     ZBoe    G    T        0      0        2 
   4   chr4_57310589     ZGre    G    T        0      0        2 
   4   chr4_57310589     ZHar    G    T        0      0        2 
   4   chr4_57310589   Sample    G    T        0      0        2 
   4   chr4_57310621     AAsi    T    C        0      0        2 
   4   chr4_57310621     AKia    T    C        0      0        2 
   4   chr4_57310621     AOna    T    C        0      0        2 
   4   chr4_57310621     ASom    T    C        0      0        2 
   4   chr4_57310621     HCab    T    C        1      2        2 
   4   chr4_57310621     HPrz    T    C        1      2        2 
   4   chr4_57310621     ZBoe    T    C        0      0        2 
   4   chr4_57310621     ZGre    T    C        0      0        2 
   4   chr4_57310621     ZHar    T    C        0      0        2 
   4   chr4_57310621   Sample    T    C        0      0        2 
   4   chr4_57310711     AAsi    T    C        0      0        2 
   4   chr4_57310711     AKia    T    C        0      0        2 
   4   chr4_57310711     AOna    T    C        1      2        2 
   4   chr4_57310711     ASom    T    C        0      0        2 
   4   chr4_57310711     HCab    T    C        0      0        2 
   4   chr4_57310711     HPrz    T    C        0      0        2 
   4   chr4_57310711     ZBoe    T    C        0      0        2 
   4   chr4_57310711     ZGre    T    C        0      0        2 
   4   chr4_57310711     ZHar    T    C        0      0        2 
   4   chr4_57310711   Sample    T    C        0      0        2 
   4   chr4_57313495     AAsi    G    A        0      0        2 
   4   chr4_57313495     AKia    G    A        0      0        2 
   4   chr4_57313495     AOna    G    A        0      0        2 
   4   chr4_57313495     ASom    G    A        0      0        2 
   4   chr4_57313495     HCab    G    A        1      2        2 
   4   chr4_57313495     HPrz    G    A        1      2        2 
   4   chr4_57313495     ZBoe    G    A        0      0        2 
   4   chr4_57313495     ZGre    G    A        0      0        2 
   4   chr4_57313495     ZHar    G    A        0      0        2 
   4   chr4_57313495   Sample    G    A        0      0        2 
   4   chr4_57314655     AAsi    C    T        0      0        2 
   4   chr4_57314655     AKia    C    T        0      0        2 
   4   chr4_57314655     AOna    C    T        0      0        2 
   4   chr4_57314655     ASom    C    T        0      0        2 
   4   chr4_57314655     HCab    C    T        1      2        2 
   4   chr4_57314655     HPrz    C    T      0.5      1        2 
   4   chr4_57314655     ZBoe    C    T        0      0        2 
   4   chr4_57314655     ZGre    C    T        0      0        2 
   4   chr4_57314655     ZHar    C    T        0      0        2 
   4   chr4_57314655   Sample    C    T        0      0        2 
   4   chr4_57315371     AAsi    T    C        0      0        2 
   4   chr4_57315371     AKia    T    C        0      0        2 
   4   chr4_57315371     AOna    T    C        1      2        2 
   4   chr4_57315371     ASom    T    C        0      0        2 
   4   chr4_57315371     HCab    T    C        0      0        2 
   4   chr4_57315371     HPrz    T    C        0      0        2 
   4   chr4_57315371     ZBoe    T    C        0      0        2 
   4   chr4_57315371     ZGre    T    C        0      0        2 
   4   chr4_57315371     ZHar    T    C        0      0        2 
   4   chr4_57315371   Sample    T    C        0      0        2 
   4   chr4_57315427     AAsi    C    T        0      0        2 
   4   chr4_57315427     AKia    C    T        1      2        2 
   4   chr4_57315427     AOna    C    T        1      2        2 
   4   chr4_57315427     ASom    C    T        0      0        2 
   4   chr4_57315427     HCab    C    T        0      0        2 
   4   chr4_57315427     HPrz    C    T        0      0        2 
   4   chr4_57315427     ZBoe    C    T        0      0        2 
   4   chr4_57315427     ZGre    C    T        0      0        2 
   4   chr4_57315427     ZHar    C    T        0      0        2 
   4   chr4_57315427   Sample    C    T        0      0        2 
   4   chr4_57318824     AAsi    C    T        0      0        2 
   4   chr4_57318824     AKia    C    T        0      0        2 
   4   chr4_57318824     AOna    C    T        0      0        2 
   4   chr4_57318824     ASom    C    T        0      0        2 
   4   chr4_57318824     HCab    C    T        0      0        2 
   4   chr4_57318824     HPrz    C    T        0      0        2 
   4   chr4_57318824     ZBoe    C    T        0      0        2 
   4   chr4_57318824     ZGre    C    T      0.5      1        2 
   4   chr4_57318824     ZHar    C    T        0      0        2 
   4   chr4_57318824   Sample    C    T        0      0        2 
   4   chr4_57327899     AAsi    G    A        0      0        2 
   4   chr4_57327899     AKia    G    A        0      0        2 
   4   chr4_57327899     AOna    G    A        0      0        2 
   4   chr4_57327899     ASom    G    A        0      0        2 
   4   chr4_57327899     HCab    G    A        1      2        2 
   4   chr4_57327899     HPrz    G    A        1      2        2 
   4   chr4_57327899     ZBoe    G    A        0      0        2 
   4   chr4_57327899     ZGre    G    A        0      0        2 
   4   chr4_57327899     ZHar    G    A        0      0        2 
   4   chr4_57327899   Sample    G    A        0      0        2 
   4   chr4_57328693     AAsi    A    T        0      0        2 
   4   chr4_57328693     AKia    A    T        0      0        2 
   4   chr4_57328693     AOna    A    T        0      0        2 
   4   chr4_57328693     ASom    A    T        0      0        2 
   4   chr4_57328693     HCab    A    T        1      2        2 
   4   chr4_57328693     HPrz    A    T        1      2        2 
   4   chr4_57328693     ZBoe    A    T        0      0        2 
   4   chr4_57328693     ZGre    A    T        0      0        2 
   4   chr4_57328693     ZHar    A    T        0      0        2 
   4   chr4_57328693   Sample    A    T        0      0        2 
   4   chr4_57330388     AAsi    C    T        0      0        2 
   4   chr4_57330388     AKia    C    T        0      0        2 
   4   chr4_57330388     AOna    C    T        0      0        2 
   4   chr4_57330388     ASom    C    T        0      0        2 
   4   chr4_57330388     HCab    C    T        0      0        2 
   4   chr4_57330388     HPrz    C    T        0      0        2 
   4   chr4_57330388     ZBoe    C    T      0.5      1        2 
   4   chr4_57330388     ZGre    C    T        0      0        2 
   4   chr4_57330388     ZHar    C    T        0      0        2 
   4   chr4_57330388   Sample    C    T        0      0        2 
   4   chr4_57337322     AAsi    T    C        0      0        2 
   4   chr4_57337322     AKia    T    C        0      0        2 
   4   chr4_57337322     AOna    T    C        0      0        2 
   4   chr4_57337322     ASom    T    C        0      0        2 
   4   chr4_57337322     HCab    T    C        0      0        2 
   4   chr4_57337322     HPrz    T    C        0      0        2 
   4   chr4_57337322     ZBoe    T    C        0      0        2 
   4   chr4_57337322     ZGre    T    C      0.5      1        2 
   4   chr4_57337322     ZHar    T    C        0      0        2 
   4   chr4_57337322   Sample    T    C        0      0        2 
   4   chr4_57337927     AAsi    T    C        0      0        2 
   4   chr4_57337927     AKia    T    C        0      0        2 
   4   chr4_57337927     AOna    T    C        0      0        2 
   4   chr4_57337927     ASom    T    C        0      0        2 
   4   chr4_57337927     HCab    T    C        1      2        2 
   4   chr4_57337927     HPrz    T    C        1      2        2 
   4   chr4_57337927     ZBoe    T    C        0      0        2 
   4   chr4_57337927     ZGre    T    C        0      0        2 
   4   chr4_57337927     ZHar    T    C        0      0        2 
   4   chr4_57337927   Sample    T    C        0      0        2 
   4   chr4_57339149     AAsi    C    T        0      0        2 
   4   chr4_57339149     AKia    C    T        1      2        2 
   4   chr4_57339149     AOna    C    T      0.5      1        2 
   4   chr4_57339149     ASom    C    T        0      0        2 
   4   chr4_57339149     HCab    C    T        0      0        2 
   4   chr4_57339149     HPrz    C    T        0      0        2 
   4   chr4_57339149     ZBoe    C    T        0      0        2 
   4   chr4_57339149     ZGre    C    T        0      0        2 
   4   chr4_57339149     ZHar    C    T        0      0        2 
   4   chr4_57339149   Sample    C    T        0      0        2 
   4   chr4_57342050     AAsi    T    C        0      0        2 
   4   chr4_57342050     AKia    T    C        0      0        2 
   4   chr4_57342050     AOna    T    C        0      0        2 
   4   chr4_57342050     ASom    T    C        0      0        2 
   4   chr4_57342050     HCab    T    C        0      0        2 
   4   chr4_57342050     HPrz    T    C        0      0        2 
   4   chr4_57342050     ZBoe    T    C      0.5      1        2 
   4   chr4_57342050     ZGre    T    C        0      0        2 
   4   chr4_57342050     ZHar    T    C        0      0        2 
   4   chr4_57342050   Sample    T    C        0      0        2 
   4   chr4_57350998     AAsi    T    C        0      0        2 
   4   chr4_57350998     AKia    T    C        0      0        2 
   4   chr4_57350998     AOna    T    C        0      0        2 
   4   chr4_57350998     ASom    T    C        0      0        2 
   4   chr4_57350998     HCab    T    C        1      2        2 
   4   chr4_57350998     HPrz    T    C        1      2        2 
   4   chr4_57350998     ZBoe    T    C        0      0        2 
   4   chr4_57350998     ZGre    T    C        0      0        2 
   4   chr4_57350998     ZHar    T    C        0      0        2 
   4   chr4_57350998   Sample    T    C        0      0        2 
   4   chr4_57354143     AAsi    G    C        0      0        2 
   4   chr4_57354143     AKia    G    C        0      0        2 
   4   chr4_57354143     AOna    G    C        0      0        2 
   4   chr4_57354143     ASom    G    C        0      0        2 
   4   chr4_57354143     HCab    G    C      0.5      1        2 
   4   chr4_57354143     HPrz    G    C        0      0        2 
   4   chr4_57354143     ZBoe    G    C        0      0        2 
   4   chr4_57354143     ZGre    G    C        0      0        2 
   4   chr4_57354143     ZHar    G    C        0      0        2 
   4   chr4_57354143   Sample    G    C        0      0        2 
   4   chr4_57365691     AAsi    G    A        0      0        2 
   4   chr4_57365691     AKia    G    A        1      2        2 
   4   chr4_57365691     AOna    G    A        0      0        2 
   4   chr4_57365691     ASom    G    A        0      0        2 
   4   chr4_57365691     HCab    G    A        0      0        2 
   4   chr4_57365691     HPrz    G    A        0      0        2 
   4   chr4_57365691     ZBoe    G    A        0      0        2 
   4   chr4_57365691     ZGre    G    A        0      0        2 
   4   chr4_57365691     ZHar    G    A        0      0        2 
   4   chr4_57365691   Sample    G    A        0      0        2 
   4   chr4_57372416     AAsi    A    G        0      0        2 
   4   chr4_57372416     AKia    A    G        0      0        2 
   4   chr4_57372416     AOna    A    G        0      0        2 
   4   chr4_57372416     ASom    A    G        0      0        2 
   4   chr4_57372416     HCab    A    G        0      0        2 
   4   chr4_57372416     HPrz    A    G        0      0        2 
   4   chr4_57372416     ZBoe    A    G        0      0        2 
   4   chr4_57372416     ZGre    A    G        0      0        2 
   4   chr4_57372416     ZHar    A    G      0.5      1        2 
   4   chr4_57372416   Sample    A    G        0      0        2 
   4   chr4_57375605     AAsi    T    A      0.5      1        2 
   4   chr4_57375605     AKia    T    A        0      0        2 
   4   chr4_57375605     AOna    T    A        0      0        2 
   4   chr4_57375605     ASom    T    A        0      0        2 
   4   chr4_57375605     HCab    T    A        0      0        2 
   4   chr4_57375605     HPrz    T    A        0      0        2 
   4   chr4_57375605     ZBoe    T    A        0      0        2 
   4   chr4_57375605     ZGre    T    A        0      0        2 
   4   chr4_57375605     ZHar    T    A        0      0        2 
   4   chr4_57375605   Sample    T    A        0      0        2 
   4   chr4_57379638     AAsi    A    C        0      0        2 
   4   chr4_57379638     AKia    A    C        1      2        2 
   4   chr4_57379638     AOna    A    C        0      0        2 
   4   chr4_57379638     ASom    A    C        0      0        2 
   4   chr4_57379638     HCab    A    C        0      0        2 
   4   chr4_57379638     HPrz    A    C        0      0        2 
   4   chr4_57379638     ZBoe    A    C        0      0        2 
   4   chr4_57379638     ZGre    A    C        0      0        2 
   4   chr4_57379638     ZHar    A    C        0      0        2 
   4   chr4_57379638   Sample    A    C        0      0        2 
   4   chr4_57382814     AAsi    T    C        1      2        2 
   4   chr4_57382814     AKia    T    C        0      0        2 
   4   chr4_57382814     AOna    T    C        0      0        2 
   4   chr4_57382814     ASom    T    C        1      2        2 
   4   chr4_57382814     HCab    T    C        0      0        2 
   4   chr4_57382814     HPrz    T    C        0      0        2 
   4   chr4_57382814     ZBoe    T    C        0      0        2 
   4   chr4_57382814     ZGre    T    C        0      0        2 
   4   chr4_57382814     ZHar    T    C        0      0        2 
   4   chr4_57382814   Sample    T    C        1      2        2 
   4   chr4_57393098     AAsi    C    G        0      0        2 
   4   chr4_57393098     AKia    C    G        0      0        2 
   4   chr4_57393098     AOna    C    G        1      2        2 
   4   chr4_57393098     ASom    C    G        0      0        2 
   4   chr4_57393098     HCab    C    G        0      0        2 
   4   chr4_57393098     HPrz    C    G        0      0        2 
   4   chr4_57393098     ZBoe    C    G        0      0        2 
   4   chr4_57393098     ZGre    C    G        0      0        2 
   4   chr4_57393098     ZHar    C    G        0      0        2 
   4   chr4_57393098   Sample    C    G        0      0        2 
   4   chr4_57397939     AAsi    G    T        0      0        2 
   4   chr4_57397939     AKia    G    T        0      0        2 
   4   chr4_57397939     AOna    G    T        0      0        2 
   4   chr4_57397939     ASom    G    T        0      0        2 
   4   chr4_57397939     HCab    G    T        1      2        2 
   4   chr4_57397939     HPrz    G    T        1      2        2 
   4   chr4_57397939     ZBoe    G    T        0      0        2 
   4   chr4_57397939     ZGre    G    T        0      0        2 
   4   chr4_57397939     ZHar    G    T        0      0        2 
   4   chr4_57397939   Sample    G    T        0      0        2 
   4   chr4_57400066     AAsi    T    C        0      0        2 
   4   chr4_57400066     AKia    T    C        0      0        2 
   4   chr4_57400066     AOna    T    C        0      0        2 
   4   chr4_57400066     ASom    T    C        0      0        2 
   4   chr4_57400066     HCab    T    C        0      0        2 
   4   chr4_57400066     HPrz    T    C        0      0        2 
   4   chr4_57400066     ZBoe    T    C        0      0        2 
   4   chr4_57400066     ZGre    T    C      0.5      1        2 
   4   chr4_57400066     ZHar    T    C        0      0        2 
   4   chr4_57400066   Sample    T    C        0      0        2 
   4   chr4_57400255     AAsi    T    C        0      0        2 
   4   chr4_57400255     AKia    T    C        0      0        2 
   4   chr4_57400255     AOna    T    C        1      2        2 
   4   chr4_57400255     ASom    T    C        0      0        2 
   4   chr4_57400255     HCab    T    C        0      0        2 
   4   chr4_57400255     HPrz    T    C        0      0        2 
   4   chr4_57400255     ZBoe    T    C        0      0        2 
   4   chr4_57400255     ZGre    T    C        0      0        2 
   4   chr4_57400255     ZHar    T    C        0      0        2 
   4   chr4_57400255   Sample    T    C        0      0        2 
   4   chr4_57408155     AAsi    T    C        0      0        2 
   4   chr4_57408155     AKia    T    C        0      0        2 
   4   chr4_57408155     AOna    T    C      0.5      1        2 
   4   chr4_57408155     ASom    T    C        0      0        2 
   4   chr4_57408155     HCab    T    C        0      0        2 
   4   chr4_57408155     HPrz    T    C        0      0        2 
   4   chr4_57408155     ZBoe    T    C        0      0        2 
   4   chr4_57408155     ZGre    T    C        0      0        2 
   4   chr4_57408155     ZHar    T    C        0      0        2 
   4   chr4_57408155   Sample    T    C        0      0        2 
   4   chr4_57409314     AAsi    C    T        0      0        2 
   4   chr4_57409314     AKia    C    T        0      0        2 
   4   chr4_57409314     AOna    C    T        0      0        2 
   4   chr4_57409314     ASom    C    T        0      0        2 
   4   chr4_57409314     HCab    C    T      0.5      1        2 
   4   chr4_57409314     HPrz    C    T        1      2        2 
   4   chr4_57409314     ZBoe    C    T        0      0        2 
   4   chr4_57409314     ZGre    C    T        0      0        2 
   4   chr4_57409314     ZHar    C    T        0      0        2 
   4   chr4_57409314   Sample    C    T        0      0        2 
   4   chr4_57418674     AAsi    T    C        0      0        2 
   4   chr4_57418674     AKia    T    C        0      0        2 
   4   chr4_57418674     AOna    T    C        0      0        2 
   4   chr4_57418674     ASom    T    C        0      0        2 
   4   chr4_57418674     HCab    T    C        1      2        2 
   4   chr4_57418674     HPrz    T    C        1      2        2 
   4   chr4_57418674     ZBoe    T    C        0      0        2 
   4   chr4_57418674     ZGre    T    C        0      0        2 
   4   chr4_57418674     ZHar    T    C        0      0        2 
   4   chr4_57418674   Sample    T    C        1      2        2 
   4   chr4_57421696     AAsi    G    C        0      0        2 
   4   chr4_57421696     AKia    G    C        0      0        2 
   4   chr4_57421696     AOna    G    C        0      0        2 
   4   chr4_57421696     ASom    G    C      0.5      1        2 
   4   chr4_57421696     HCab    G    C        0      0        2 
   4   chr4_57421696     HPrz    G    C        0      0        2 
   4   chr4_57421696     ZBoe    G    C        0      0        2 
   4   chr4_57421696     ZGre    G    C        0      0        2 
   4   chr4_57421696     ZHar    G    C        0      0        2 
   4   chr4_57421696   Sample    G    C        0      0        2 
   4   chr4_57422857     AAsi    G    T      0.5      1        2 
   4   chr4_57422857     AKia    G    T        0      0        2 
   4   chr4_57422857     AOna    G    T        0      0        2 
   4   chr4_57422857     ASom    G    T        0      0        2 
   4   chr4_57422857     HCab    G    T        0      0        2 
   4   chr4_57422857     HPrz    G    T        0      0        2 
   4   chr4_57422857     ZBoe    G    T        0      0        2 
   4   chr4_57422857     ZGre    G    T        0      0        2 
   4   chr4_57422857     ZHar    G    T        0      0        2 
   4   chr4_57422857   Sample    G    T        0      0        2 
   4   chr4_57425450     AAsi    G    A        0      0        2 
   4   chr4_57425450     AKia    G    A        0      0        2 
   4   chr4_57425450     AOna    G    A        0      0        2 
   4   chr4_57425450     ASom    G    A        0      0        2 
   4   chr4_57425450     HCab    G    A        0      0        2 
   4   chr4_57425450     HPrz    G    A        0      0        2 
   4   chr4_57425450     ZBoe    G    A        0      0        2 
   4   chr4_57425450     ZGre    G    A        0      0        2 
   4   chr4_57425450     ZHar    G    A      0.5      1        2 
   4   chr4_57425450   Sample    G    A        0      0        2 
   4   chr4_57426140     AAsi    G    A        0      0        2 
   4   chr4_57426140     AKia    G    A        0      0        2 
   4   chr4_57426140     AOna    G    A        0      0        2 
   4   chr4_57426140     ASom    G    A        0      0        2 
   4   chr4_57426140     HCab    G    A        0      0        2 
   4   chr4_57426140     HPrz    G    A        0      0        2 
   4   chr4_57426140     ZBoe    G    A        1      2        2 
   4   chr4_57426140     ZGre    G    A        1      2        2 
   4   chr4_57426140     ZHar    G    A        1      2        2 
   4   chr4_57426140   Sample    G    A        0      0        2 
   4   chr4_57430004     AAsi    T    C        0      0        2 
   4   chr4_57430004     AKia    T    C        0      0        2 
   4   chr4_57430004     AOna    T    C        0      0        2 
   4   chr4_57430004     ASom    T    C        0      0        2 
   4   chr4_57430004     HCab    T    C        1      2        2 
   4   chr4_57430004     HPrz    T    C        1      2        2 
   4   chr4_57430004     ZBoe    T    C        0      0        2 
   4   chr4_57430004     ZGre    T    C        0      0        2 
   4   chr4_57430004     ZHar    T    C        0      0        2 
   4   chr4_57430004   Sample    T    C        0      0        2 
   4   chr4_57431727     AAsi    A    C      0.5      1        2 
   4   chr4_57431727     AKia    A    C        0      0        2 
   4   chr4_57431727     AOna    A    C        0      0        2 
   4   chr4_57431727     ASom    A    C      0.5      1        2 
   4   chr4_57431727     HCab    A    C        0      0        2 
   4   chr4_57431727     HPrz    A    C        0      0        2 
   4   chr4_57431727     ZBoe    A    C        0      0        2 
   4   chr4_57431727     ZGre    A    C        0      0        2 
   4   chr4_57431727     ZHar    A    C        0      0        2 
   4   chr4_57431727   Sample    A    C        0      0        2 
   4   chr4_57432176     AAsi    G    A        0      0        2 
   4   chr4_57432176     AKia    G    A        0      0        2 
   4   chr4_57432176     AOna    G    A        0      0        2 
   4   chr4_57432176     ASom    G    A        0      0        2 
   4   chr4_57432176     HCab    G    A        1      2        2 
   4   chr4_57432176     HPrz    G    A        1      2        2 
   4   chr4_57432176     ZBoe    G    A        0      0        2 
   4   chr4_57432176     ZGre    G    A        0      0        2 
   4   chr4_57432176     ZHar    G    A        0      0        2 
   4   chr4_57432176   Sample    G    A        0      0        2 
   4   chr4_57436124     AAsi    C    A        0      0        2 
   4   chr4_57436124     AKia    C    A        0      0        2 
   4   chr4_57436124     AOna    C    A        0      0        2 
   4   chr4_57436124     ASom    C    A        0      0        2 
   4   chr4_57436124     HCab    C    A        0      0        2 
   4   chr4_57436124     HPrz    C    A        0      0        2 
   4   chr4_57436124     ZBoe    C    A        0      0        2 
   4   chr4_57436124     ZGre    C    A      0.5      1        2 
   4   chr4_57436124     ZHar    C    A        0      0        2 
   4   chr4_57436124   Sample    C    A        0      0        2 
   4   chr4_57445560     AAsi    T    C        0      0        2 
   4   chr4_57445560     AKia    T    C        0      0        2 
   4   chr4_57445560     AOna    T    C      0.5      1        2 
   4   chr4_57445560     ASom    T    C        0      0        2 
   4   chr4_57445560     HCab    T    C        0      0        2 
   4   chr4_57445560     HPrz    T    C        0      0        2 
   4   chr4_57445560     ZBoe    T    C        0      0        2 
   4   chr4_57445560     ZGre    T    C        0      0        2 
   4   chr4_57445560     ZHar    T    C        0      0        2 
   4   chr4_57445560   Sample    T    C        0      0        2 
   4   chr4_57447048     AAsi    T    G      0.5      1        2 
   4   chr4_57447048     AKia    T    G        0      0        2 
   4   chr4_57447048     AOna    T    G        0      0        2 
   4   chr4_57447048     ASom    T    G        0      0        2 
   4   chr4_57447048     HCab    T    G        0      0        2 
   4   chr4_57447048     HPrz    T    G        0      0        2 
   4   chr4_57447048     ZBoe    T    G        0      0        2 
   4   chr4_57447048     ZGre    T    G        0      0        2 
   4   chr4_57447048     ZHar    T    G        0      0        2 
   4   chr4_57447048   Sample    T    G        0      0        2 
   4   chr4_57452608     AAsi    A    G        0      0        2 
   4   chr4_57452608     AKia    A    G        0      0        2 
   4   chr4_57452608     AOna    A    G        0      0        2 
   4   chr4_57452608     ASom    A    G        0      0        2 
   4   chr4_57452608     HCab    A    G        1      2        2 
   4   chr4_57452608     HPrz    A    G        1      2        2 
   4   chr4_57452608     ZBoe    A    G        0      0        2 
   4   chr4_57452608     ZGre    A    G        0      0        2 
   4   chr4_57452608     ZHar    A    G        0      0        2 
   4   chr4_57452608   Sample    A    G        0      0        2 
   4   chr4_57460372     AAsi    A    G        0      0        2 
   4   chr4_57460372     AKia    A    G        0      0        2 
   4   chr4_57460372     AOna    A    G      0.5      1        2 
   4   chr4_57460372     ASom    A    G        0      0        2 
   4   chr4_57460372     HCab    A    G        0      0        2 
   4   chr4_57460372     HPrz    A    G        0      0        2 
   4   chr4_57460372     ZBoe    A    G        0      0        2 
   4   chr4_57460372     ZGre    A    G        0      0        2 
   4   chr4_57460372     ZHar    A    G        0      0        2 
   4   chr4_57460372   Sample    A    G        0      0        2 
   4   chr4_57462840     AAsi    G    A        0      0        2 
   4   chr4_57462840     AKia    G    A        0      0        2 
   4   chr4_57462840     AOna    G    A        0      0        2 
   4   chr4_57462840     ASom    G    A      0.5      1        2 
   4   chr4_57462840     HCab    G    A        0      0        2 
   4   chr4_57462840     HPrz    G    A        0      0        2 
   4   chr4_57462840     ZBoe    G    A        0      0        2 
   4   chr4_57462840     ZGre    G    A        0      0        2 
   4   chr4_57462840     ZHar    G    A        0      0        2 
   4   chr4_57462840   Sample    G    A        0      0        2 
   4   chr4_57463821     AAsi    G    A        0      0        2 
   4   chr4_57463821     AKia    G    A        0      0        2 
   4   chr4_57463821     AOna    G    A        0      0        2 
   4   chr4_57463821     ASom    G    A        0      0        2 
   4   chr4_57463821     HCab    G    A      0.5      1        2 
   4   chr4_57463821     HPrz    G    A        0      0        2 
   4   chr4_57463821     ZBoe    G    A        0      0        2 
   4   chr4_57463821     ZGre    G    A        0      0        2 
   4   chr4_57463821     ZHar    G    A        0      0        2 
   4   chr4_57463821   Sample    G    A        0      0        2 
   4   chr4_57466251     AAsi    G    A        0      0        2 
   4   chr4_57466251     AKia    G    A        0      0        2 
   4   chr4_57466251     AOna    G    A        0      0        2 
   4   chr4_57466251     ASom    G    A      0.5      1        2 
   4   chr4_57466251     HCab    G    A        0      0        2 
   4   chr4_57466251     HPrz    G    A        0      0        2 
   4   chr4_57466251     ZBoe    G    A        0      0        2 
   4   chr4_57466251     ZGre    G    A        0      0        2 
   4   chr4_57466251     ZHar    G    A        0      0        2 
   4   chr4_57466251   Sample    G    A        0      0        2 
   4   chr4_57466552     AAsi    G    A        0      0        2 
   4   chr4_57466552     AKia    G    A        1      2        2 
   4   chr4_57466552     AOna    G    A        1      2        2 
   4   chr4_57466552     ASom    G    A        0      0        2 
   4   chr4_57466552     HCab    G    A        0      0        2 
   4   chr4_57466552     HPrz    G    A        0      0        2 
   4   chr4_57466552     ZBoe    G    A        0      0        2 
   4   chr4_57466552     ZGre    G    A        0      0        2 
   4   chr4_57466552     ZHar    G    A        0      0        2 
   4   chr4_57466552   Sample    G    A        0      0        2 
   4   chr4_57467776     AAsi    C    G        0      0        2 
   4   chr4_57467776     AKia    C    G        0      0        2 
   4   chr4_57467776     AOna    C    G        0      0        2 
   4   chr4_57467776     ASom    C    G        0      0        2 
   4   chr4_57467776     HCab    C    G        0      0        2 
   4   chr4_57467776     HPrz    C    G      0.5      1        2 
   4   chr4_57467776     ZBoe    C    G        0      0        2 
   4   chr4_57467776     ZGre    C    G        0      0        2 
   4   chr4_57467776     ZHar    C    G        0      0        2 
   4   chr4_57467776   Sample    C    G        0      0        2 
   4   chr4_57486092     AAsi    C    T        0      0        2 
   4   chr4_57486092     AKia    C    T        0      0        2 
   4   chr4_57486092     AOna    C    T        0      0        2 
   4   chr4_57486092     ASom    C    T        0      0        2 
   4   chr4_57486092     HCab    C    T        1      2        2 
   4   chr4_57486092     HPrz    C    T        1      2        2 
   4   chr4_57486092     ZBoe    C    T        0      0        2 
   4   chr4_57486092     ZGre    C    T        0      0        2 
   4   chr4_57486092     ZHar    C    T        0      0        2 
   4   chr4_57486092   Sample    C    T        0      0        2 
   4   chr4_57487057     AAsi    T    G        0      0        2 
   4   chr4_57487057     AKia    T    G        0      0        2 
   4   chr4_57487057     AOna    T    G        1      2        2 
   4   chr4_57487057     ASom    T    G        0      0        2 
   4   chr4_57487057     HCab    T    G        0      0        2 
   4   chr4_57487057     HPrz    T    G        0      0        2 
   4   chr4_57487057     ZBoe    T    G        0      0        2 
   4   chr4_57487057     ZGre    T    G        0      0        2 
   4   chr4_57487057     ZHar    T    G        0      0        2 
   4   chr4_57487057   Sample    T    G        0      0        2 
   4   chr4_57498777     AAsi    A    G        0      0        2 
   4   chr4_57498777     AKia    A    G        0      0        2 
   4   chr4_57498777     AOna    A    G        0      0        2 
   4   chr4_57498777     ASom    A    G        0      0        2 
   4   chr4_57498777     HCab    A    G        0      0        2 
   4   chr4_57498777     HPrz    A    G        0      0        2 
   4   chr4_57498777     ZBoe    A    G        0      0        2 
   4   chr4_57498777     ZGre    A    G        1      2        2 
   4   chr4_57498777     ZHar    A    G        0      0        2 
   4   chr4_57498777   Sample    A    G        0      0        2 
   4   chr4_57501720     AAsi    G    T        0      0        2 
   4   chr4_57501720     AKia    G    T        0      0        2 
   4   chr4_57501720     AOna    G    T        0      0        2 
   4   chr4_57501720     ASom    G    T        0      0        2 
   4   chr4_57501720     HCab    G    T        0      0        2 
   4   chr4_57501720     HPrz    G    T        0      0        2 
   4   chr4_57501720     ZBoe    G    T        1      2        2 
   4   chr4_57501720     ZGre    G    T        0      0        2 
   4   chr4_57501720     ZHar    G    T        0      0        2 
   4   chr4_57501720   Sample    G    T        0      0        2 
   4   chr4_57503576     AAsi    A    G        1      2        2 
   4   chr4_57503576     AKia    A    G        0      0        2 
   4   chr4_57503576     AOna    A    G        0      0        2 
   4   chr4_57503576     ASom    A    G        1      2        2 
   4   chr4_57503576     HCab    A    G        0      0        2 
   4   chr4_57503576     HPrz    A    G        0      0        2 
   4   chr4_57503576     ZBoe    A    G        0      0        2 
   4   chr4_57503576     ZGre    A    G        0      0        2 
   4   chr4_57503576     ZHar    A    G        0      0        2 
   4   chr4_57503576   Sample    A    G        1      2        2 
   4   chr4_57508775     AAsi    T    C        0      0        2 
   4   chr4_57508775     AKia    T    C        0      0        2 
   4   chr4_57508775     AOna    T    C        1      2        2 
   4   chr4_57508775     ASom    T    C        0      0        2 
   4   chr4_57508775     HCab    T    C        0      0        2 
   4   chr4_57508775     HPrz    T    C        0      0        2 
   4   chr4_57508775     ZBoe    T    C        0      0        2 
   4   chr4_57508775     ZGre    T    C        0      0        2 
   4   chr4_57508775     ZHar    T    C        0      0        2 
   4   chr4_57508775   Sample    T    C        0      0        2 
   4   chr4_57510130     AAsi    T    C        0      0        2 
   4   chr4_57510130     AKia    T    C        0      0        2 
   4   chr4_57510130     AOna    T    C        0      0        2 
   4   chr4_57510130     ASom    T    C        0      0        2 
   4   chr4_57510130     HCab    T    C        1      2        2 
   4   chr4_57510130     HPrz    T    C        1      2        2 
   4   chr4_57510130     ZBoe    T    C      0.5      1        2 
   4   chr4_57510130     ZGre    T    C        0      0        2 
   4   chr4_57510130     ZHar    T    C        0      0        2 
   4   chr4_57510130   Sample    T    C        0      0        2 
   4   chr4_57510630     AAsi    T    A        0      0        2 
   4   chr4_57510630     AKia    T    A        0      0        2 
   4   chr4_57510630     AOna    T    A        0      0        2 
   4   chr4_57510630     ASom    T    A        0      0        2 
   4   chr4_57510630     HCab    T    A      0.5      1        2 
   4   chr4_57510630     HPrz    T    A        0      0        2 
   4   chr4_57510630     ZBoe    T    A        0      0        2 
   4   chr4_57510630     ZGre    T    A        0      0        2 
   4   chr4_57510630     ZHar    T    A        0      0        2 
   4   chr4_57510630   Sample    T    A        0      0        2 
   4   chr4_57520975     AAsi    A    G        0      0        2 
   4   chr4_57520975     AKia    A    G        0      0        2 
   4   chr4_57520975     AOna    A    G        0      0        2 
   4   chr4_57520975     ASom    A    G      0.5      1        2 
   4   chr4_57520975     HCab    A    G        0      0        2 
   4   chr4_57520975     HPrz    A    G        0      0        2 
   4   chr4_57520975     ZBoe    A    G        0      0        2 
   4   chr4_57520975     ZGre    A    G        0      0        2 
   4   chr4_57520975     ZHar    A    G        0      0        2 
   4   chr4_57520975   Sample    A    G        0      0        2 
   4   chr4_57533183     AAsi    C    T        0      0        2 
   4   chr4_57533183     AKia    C    T        1      2        2 
   4   chr4_57533183     AOna    C    T        0      0        2 
   4   chr4_57533183     ASom    C    T        0      0        2 
   4   chr4_57533183     HCab    C    T        0      0        2 
   4   chr4_57533183     HPrz    C    T        0      0        2 
   4   chr4_57533183     ZBoe    C    T        0      0        2 
   4   chr4_57533183     ZGre    C    T        0      0        2 
   4   chr4_57533183     ZHar    C    T        0      0        2 
   4   chr4_57533183   Sample    C    T        0      0        2 
   4   chr4_57533333     AAsi    G    A        1      2        2 
   4   chr4_57533333     AKia    G    A        0      0        2 
   4   chr4_57533333     AOna    G    A        0      0        2 
   4   chr4_57533333     ASom    G    A      0.5      1        2 
   4   chr4_57533333     HCab    G    A        0      0        2 
   4   chr4_57533333     HPrz    G    A        0      0        2 
   4   chr4_57533333     ZBoe    G    A        0      0        2 
   4   chr4_57533333     ZGre    G    A        0      0        2 
   4   chr4_57533333     ZHar    G    A        0      0        2 
   4   chr4_57533333   Sample    G    A        1      2        2 
   4   chr4_57534779     AAsi    A    G        0      0        2 
   4   chr4_57534779     AKia    A    G        0      0        2 
   4   chr4_57534779     AOna    A    G        0      0        2 
   4   chr4_57534779     ASom    A    G        0      0        2 
   4   chr4_57534779     HCab    A    G        1      2        2 
   4   chr4_57534779     HPrz    A    G        1      2        2 
   4   chr4_57534779     ZBoe    A    G        0      0        2 
   4   chr4_57534779     ZGre    A    G        0      0        2 
   4   chr4_57534779     ZHar    A    G        0      0        2 
   4   chr4_57534779   Sample    A    G        0      0        2 
   4   chr4_57534945     AAsi    T    C        0      0        2 
   4   chr4_57534945     AKia    T    C        0      0        2 
   4   chr4_57534945     AOna    T    C        0      0        2 
   4   chr4_57534945     ASom    T    C        0      0        2 
   4   chr4_57534945     HCab    T    C        0      0        2 
   4   chr4_57534945     HPrz    T    C        1      2        2 
   4   chr4_57534945     ZBoe    T    C        0      0        2 
   4   chr4_57534945     ZGre    T    C      0.5      1        2 
   4   chr4_57534945     ZHar    T    C        0      0        2 
   4   chr4_57534945   Sample    T    C        0      0        2 
   4   chr4_57534989     AAsi    A    G        0      0        2 
   4   chr4_57534989     AKia    A    G        0      0        2 
   4   chr4_57534989     AOna    A    G        0      0        2 
   4   chr4_57534989     ASom    A    G        0      0        2 
   4   chr4_57534989     HCab    A    G        1      2        2 
   4   chr4_57534989     HPrz    A    G        1      2        2 
   4   chr4_57534989     ZBoe    A    G        0      0        2 
   4   chr4_57534989     ZGre    A    G        0      0        2 
   4   chr4_57534989     ZHar    A    G        0      0        2 
   4   chr4_57534989   Sample    A    G        0      0        2 
   4   chr4_57542343     AAsi    G    A        0      0        2 
   4   chr4_57542343     AKia    G    A        1      2        2 
   4   chr4_57542343     AOna    G    A        0      0        2 
   4   chr4_57542343     ASom    G    A        0      0        2 
   4   chr4_57542343     HCab    G    A        0      0        2 
   4   chr4_57542343     HPrz    G    A        0      0        2 
   4   chr4_57542343     ZBoe    G    A        0      0        2 
   4   chr4_57542343     ZGre    G    A        0      0        2 
   4   chr4_57542343     ZHar    G    A        0      0        2 
   4   chr4_57542343   Sample    G    A        0      0        2 
   4   chr4_57546027     AAsi    C    G        1      2        2 
   4   chr4_57546027     AKia    C    G        0      0        2 
   4   chr4_57546027     AOna    C    G        0      0        2 
   4   chr4_57546027     ASom    C    G      0.5      1        2 
   4   chr4_57546027     HCab    C    G        0      0        2 
   4   chr4_57546027     HPrz    C    G        0      0        2 
   4   chr4_57546027     ZBoe    C    G        0      0        2 
   4   chr4_57546027     ZGre    C    G        0      0        2 
   4   chr4_57546027     ZHar    C    G        0      0        2 
   4   chr4_57546027   Sample    C    G        0      0        2 
   4   chr4_57569300     AAsi    C    G        0      0        2 
   4   chr4_57569300     AKia    C    G        0      0        2 
   4   chr4_57569300     AOna    C    G        0      0        2 
   4   chr4_57569300     ASom    C    G        0      0        2 
   4   chr4_57569300     HCab    C    G        0      0        2 
   4   chr4_57569300     HPrz    C    G        0      0        2 
   4   chr4_57569300     ZBoe    C    G        0      0        2 
   4   chr4_57569300     ZGre    C    G      0.5      1        2 
   4   chr4_57569300     ZHar    C    G        0      0        2 
   4   chr4_57569300   Sample    C    G        0      0        2 
   4   chr4_57573373     AAsi    C    T        0      0        2 
   4   chr4_57573373     AKia    C    T        0      0        2 
   4   chr4_57573373     AOna    C    T        0      0        2 
   4   chr4_57573373     ASom    C    T        0      0        2 
   4   chr4_57573373     HCab    C    T      0.5      1        2 
   4   chr4_57573373     HPrz    C    T        0      0        2 
   4   chr4_57573373     ZBoe    C    T        0      0        2 
   4   chr4_57573373     ZGre    C    T        0      0        2 
   4   chr4_57573373     ZHar    C    T        0      0        2 
   4   chr4_57573373   Sample    C    T        0      0        2 
   4   chr4_57583161     AAsi    G    A        1      2        2 
   4   chr4_57583161     AKia    G    A        0      0        2 
   4   chr4_57583161     AOna    G    A        0      0        2 
   4   chr4_57583161     ASom    G    A        1      2        2 
   4   chr4_57583161     HCab    G    A        1      2        2 
   4   chr4_57583161     HPrz    G    A        1      2        2 
   4   chr4_57583161     ZBoe    G    A        0      0        2 
   4   chr4_57583161     ZGre    G    A        0      0        2 
   4   chr4_57583161     ZHar    G    A        0      0        2 
   4   chr4_57583161   Sample    G    A        1      2        2 
   4   chr4_57590104     AAsi    G    T        0      0        2 
   4   chr4_57590104     AKia    G    T        0      0        2 
   4   chr4_57590104     AOna    G    T        0      0        2 
   4   chr4_57590104     ASom    G    T        0      0        2 
   4   chr4_57590104     HCab    G    T        1      2        2 
   4   chr4_57590104     HPrz    G    T        1      2        2 
   4   chr4_57590104     ZBoe    G    T        0      0        2 
   4   chr4_57590104     ZGre    G    T        0      0        2 
   4   chr4_57590104     ZHar    G    T        0      0        2 
   4   chr4_57590104   Sample    G    T        0      0        2 
   4   chr4_57590606     AAsi    A    G        0      0        2 
   4   chr4_57590606     AKia    A    G        0      0        2 
   4   chr4_57590606     AOna    A    G        0      0        2 
   4   chr4_57590606     ASom    A    G        0      0        2 
   4   chr4_57590606     HCab    A    G        1      2        2 
   4   chr4_57590606     HPrz    A    G        0      0        2 
   4   chr4_57590606     ZBoe    A    G        0      0        2 
   4   chr4_57590606     ZGre    A    G        0      0        2 
   4   chr4_57590606     ZHar    A    G        0      0        2 
   4   chr4_57590606   Sample    A    G        0      0        2 
   4   chr4_57591677     AAsi    C    T        0      0        2 
   4   chr4_57591677     AKia    C    T        0      0        2 
   4   chr4_57591677     AOna    C    T        0      0        2 
   4   chr4_57591677     ASom    C    T        0      0        2 
   4   chr4_57591677     HCab    C    T      0.5      1        2 
   4   chr4_57591677     HPrz    C    T        0      0        2 
   4   chr4_57591677     ZBoe    C    T        0      0        2 
   4   chr4_57591677     ZGre    C    T        0      0        2 
   4   chr4_57591677     ZHar    C    T        0      0        2 
   4   chr4_57591677   Sample    C    T        0      0        2 
   4   chr4_57596247     AAsi    A    G        0      0        2 
   4   chr4_57596247     AKia    A    G        0      0        2 
   4   chr4_57596247     AOna    A    G        0      0        2 
   4   chr4_57596247     ASom    A    G        0      0        2 
   4   chr4_57596247     HCab    A    G        0      0        2 
   4   chr4_57596247     HPrz    A    G      0.5      1        2 
   4   chr4_57596247     ZBoe    A    G        0      0        2 
   4   chr4_57596247     ZGre    A    G        0      0        2 
   4   chr4_57596247     ZHar    A    G        0      0        2 
   4   chr4_57596247   Sample    A    G        0      0        2 
   4   chr4_57599391     AAsi    A    G        0      0        2 
   4   chr4_57599391     AKia    A    G        0      0        2 
   4   chr4_57599391     AOna    A    G        0      0        2 
   4   chr4_57599391     ASom    A    G        0      0        2 
   4   chr4_57599391     HCab    A    G        1      2        2 
   4   chr4_57599391     HPrz    A    G        1      2        2 
   4   chr4_57599391     ZBoe    A    G        0      0        2 
   4   chr4_57599391     ZGre    A    G        0      0        2 
   4   chr4_57599391     ZHar    A    G        0      0        2 
   4   chr4_57599391   Sample    A    G        0      0        2 
   4   chr4_57602344     AAsi    T    C        0      0        2 
   4   chr4_57602344     AKia    T    C        0      0        2 
   4   chr4_57602344     AOna    T    C        0      0        2 
   4   chr4_57602344     ASom    T    C        0      0        2 
   4   chr4_57602344     HCab    T    C        0      0        2 
   4   chr4_57602344     HPrz    T    C        0      0        2 
   4   chr4_57602344     ZBoe    T    C        0      0        2 
   4   chr4_57602344     ZGre    T    C      0.5      1        2 
   4   chr4_57602344     ZHar    T    C        0      0        2 
   4   chr4_57602344   Sample    T    C        0      0        2 
   4   chr4_57608423     AAsi    G    C        1      2        2 
   4   chr4_57608423     AKia    G    C        0      0        2 
   4   chr4_57608423     AOna    G    C        0      0        2 
   4   chr4_57608423     ASom    G    C      0.5      1        2 
   4   chr4_57608423     HCab    G    C        0      0        2 
   4   chr4_57608423     HPrz    G    C        0      0        2 
   4   chr4_57608423     ZBoe    G    C        0      0        2 
   4   chr4_57608423     ZGre    G    C        0      0        2 
   4   chr4_57608423     ZHar    G    C        0      0        2 
   4   chr4_57608423   Sample    G    C        1      2        2 
   4   chr4_57611274     AAsi    G    A        0      0        2 
   4   chr4_57611274     AKia    G    A        0      0        2 
   4   chr4_57611274     AOna    G    A        0      0        2 
   4   chr4_57611274     ASom    G    A        0      0        2 
   4   chr4_57611274     HCab    G    A        0      0        2 
   4   chr4_57611274     HPrz    G    A        0      0        2 
   4   chr4_57611274     ZBoe    G    A      0.5      1        2 
   4   chr4_57611274     ZGre    G    A        0      0        2 
   4   chr4_57611274     ZHar    G    A        0      0        2 
   4   chr4_57611274   Sample    G    A        0      0        2 
   4   chr4_57612294     AAsi    A    C        0      0        2 
   4   chr4_57612294     AKia    A    C        0      0        2 
   4   chr4_57612294     AOna    A    C        0      0        2 
   4   chr4_57612294     ASom    A    C        0      0        2 
   4   chr4_57612294     HCab    A    C        0      0        2 
   4   chr4_57612294     HPrz    A    C        0      0        2 
   4   chr4_57612294     ZBoe    A    C        0      0        2 
   4   chr4_57612294     ZGre    A    C        1      2        2 
   4   chr4_57612294     ZHar    A    C        0      0        2 
   4   chr4_57612294   Sample    A    C        0      0        2 
   4   chr4_57614056     AAsi    A    C        0      0        2 
   4   chr4_57614056     AKia    A    C        0      0        2 
   4   chr4_57614056     AOna    A    C        0      0        2 
   4   chr4_57614056     ASom    A    C        0      0        2 
   4   chr4_57614056     HCab    A    C        0      0        2 
   4   chr4_57614056     HPrz    A    C        0      0        2 
   4   chr4_57614056     ZBoe    A    C        0      0        2 
   4   chr4_57614056     ZGre    A    C        0      0        2 
   4   chr4_57614056     ZHar    A    C        1      2        2 
   4   chr4_57614056   Sample    A    C        0      0        2 
   4   chr4_57620111     AAsi    T    C        0      0        2 
   4   chr4_57620111     AKia    T    C        0      0        2 
   4   chr4_57620111     AOna    T    C        0      0        2 
   4   chr4_57620111     ASom    T    C        0      0        2 
   4   chr4_57620111     HCab    T    C      0.5      1        2 
   4   chr4_57620111     HPrz    T    C        0      0        2 
   4   chr4_57620111     ZBoe    T    C        0      0        2 
   4   chr4_57620111     ZGre    T    C        0      0        2 
   4   chr4_57620111     ZHar    T    C        0      0        2 
   4   chr4_57620111   Sample    T    C        0      0        2 
   4   chr4_57629164     AAsi    C    T        0      0        2 
   4   chr4_57629164     AKia    C    T        0      0        2 
   4   chr4_57629164     AOna    C    T        0      0        2 
   4   chr4_57629164     ASom    C    T        0      0        2 
   4   chr4_57629164     HCab    C    T      0.5      1        2 
   4   chr4_57629164     HPrz    C    T        0      0        2 
   4   chr4_57629164     ZBoe    C    T        0      0        2 
   4   chr4_57629164     ZGre    C    T        0      0        2 
   4   chr4_57629164     ZHar    C    T        0      0        2 
   4   chr4_57629164   Sample    C    T        0      0        2 
   4   chr4_57632760     AAsi    G    A        0      0        2 
   4   chr4_57632760     AKia    G    A        0      0        2 
   4   chr4_57632760     AOna    G    A        0      0        2 
   4   chr4_57632760     ASom    G    A        0      0        2 
   4   chr4_57632760     HCab    G    A        1      2        2 
   4   chr4_57632760     HPrz    G    A        1      2        2 
   4   chr4_57632760     ZBoe    G    A        0      0        2 
   4   chr4_57632760     ZGre    G    A        0      0        2 
   4   chr4_57632760     ZHar    G    A        0      0        2 
   4   chr4_57632760   Sample    G    A        0      0        2 
   4   chr4_57632836     AAsi    G    T        0      0        2 
   4   chr4_57632836     AKia    G    T        0      0        2 
   4   chr4_57632836     AOna    G    T        0      0        2 
   4   chr4_57632836     ASom    G    T        0      0        2 
   4   chr4_57632836     HCab    G    T        0      0        2 
   4   chr4_57632836     HPrz    G    T        0      0        2 
   4   chr4_57632836     ZBoe    G    T        0      0        2 
   4   chr4_57632836     ZGre    G    T        1      2        2 
   4   chr4_57632836     ZHar    G    T        0      0        2 
   4   chr4_57632836   Sample    G    T        0      0        2 
   4   chr4_57634319     AAsi    G    T        1      2        2 
   4   chr4_57634319     AKia    G    T        0      0        2 
   4   chr4_57634319     AOna    G    T        0      0        2 
   4   chr4_57634319     ASom    G    T        1      2        2 
   4   chr4_57634319     HCab    G    T        0      0        2 
   4   chr4_57634319     HPrz    G    T        0      0        2 
   4   chr4_57634319     ZBoe    G    T        0      0        2 
   4   chr4_57634319     ZGre    G    T        0      0        2 
   4   chr4_57634319     ZHar    G    T        0      0        2 
   4   chr4_57634319   Sample    G    T        1      2        2 
   4   chr4_57634570     AAsi    T    C        0      0        2 
   4   chr4_57634570     AKia    T    C        0      0        2 
   4   chr4_57634570     AOna    T    C        0      0        2 
   4   chr4_57634570     ASom    T    C        0      0        2 
   4   chr4_57634570     HCab    T    C        0      0        2 
   4   chr4_57634570     HPrz    T    C        0      0        2 
   4   chr4_57634570     ZBoe    T    C        0      0        2 
   4   chr4_57634570     ZGre    T    C      0.5      1        2 
   4   chr4_57634570     ZHar    T    C        0      0        2 
   4   chr4_57634570   Sample    T    C        0      0        2 
   4   chr4_57637105     AAsi    C    G        0      0        2 
   4   chr4_57637105     AKia    C    G        0      0        2 
   4   chr4_57637105     AOna    C    G        0      0        2 
   4   chr4_57637105     ASom    C    G        0      0        2 
   4   chr4_57637105     HCab    C    G      0.5      1        2 
   4   chr4_57637105     HPrz    C    G        0      0        2 
   4   chr4_57637105     ZBoe    C    G        0      0        2 
   4   chr4_57637105     ZGre    C    G        0      0        2 
   4   chr4_57637105     ZHar    C    G        0      0        2 
   4   chr4_57637105   Sample    C    G        0      0        2 
   4   chr4_57637756     AAsi    A    G        0      0        2 
   4   chr4_57637756     AKia    A    G        0      0        2 
   4   chr4_57637756     AOna    A    G      0.5      1        2 
   4   chr4_57637756     ASom    A    G        0      0        2 
   4   chr4_57637756     HCab    A    G        0      0        2 
   4   chr4_57637756     HPrz    A    G        0      0        2 
   4   chr4_57637756     ZBoe    A    G        0      0        2 
   4   chr4_57637756     ZGre    A    G        0      0        2 
   4   chr4_57637756     ZHar    A    G        0      0        2 
   4   chr4_57637756   Sample    A    G        0      0        2 
   4   chr4_57652302     AAsi    C    T        1      2        2 
   4   chr4_57652302     AKia    C    T        0      0        2 
   4   chr4_57652302     AOna    C    T        0      0        2 
   4   chr4_57652302     ASom    C    T        1      2        2 
   4   chr4_57652302     HCab    C    T        0      0        2 
   4   chr4_57652302     HPrz    C    T        0      0        2 
   4   chr4_57652302     ZBoe    C    T        0      0        2 
   4   chr4_57652302     ZGre    C    T        0      0        2 
   4   chr4_57652302     ZHar    C    T        0      0        2 
   4   chr4_57652302   Sample    C    T        1      2        2 
   4   chr4_57653654     AAsi    T    C        0      0        2 
   4   chr4_57653654     AKia    T    C        0      0        2 
   4   chr4_57653654     AOna    T    C        0      0        2 
   4   chr4_57653654     ASom    T    C        0      0        2 
   4   chr4_57653654     HCab    T    C        0      0        2 
   4   chr4_57653654     HPrz    T    C        0      0        2 
   4   chr4_57653654     ZBoe    T    C        0      0        2 
   4   chr4_57653654     ZGre    T    C      0.5      1        2 
   4   chr4_57653654     ZHar    T    C        0      0        2 
   4   chr4_57653654   Sample    T    C        0      0        2 
   4   chr4_57668318     AAsi    G    A        0      0        2 
   4   chr4_57668318     AKia    G    A        0      0        2 
   4   chr4_57668318     AOna    G    A        0      0        2 
   4   chr4_57668318     ASom    G    A        0      0        2 
   4   chr4_57668318     HCab    G    A        1      2        2 
   4   chr4_57668318     HPrz    G    A        1      2        2 
   4   chr4_57668318     ZBoe    G    A        0      0        2 
   4   chr4_57668318     ZGre    G    A        0      0        2 
   4   chr4_57668318     ZHar    G    A        0      0        2 
   4   chr4_57668318   Sample    G    A        0      0        2 
   4   chr4_57671180     AAsi    C    A        0      0        2 
   4   chr4_57671180     AKia    C    A        0      0        2 
   4   chr4_57671180     AOna    C    A        1      2        2 
   4   chr4_57671180     ASom    C    A        0      0        2 
   4   chr4_57671180     HCab    C    A        0      0        2 
   4   chr4_57671180     HPrz    C    A        0      0        2 
   4   chr4_57671180     ZBoe    C    A        0      0        2 
   4   chr4_57671180     ZGre    C    A        0      0        2 
   4   chr4_57671180     ZHar    C    A        0      0        2 
   4   chr4_57671180   Sample    C    A        0      0        2 
   4   chr4_57672388     AAsi    T    C        0      0        2 
   4   chr4_57672388     AKia    T    C        0      0        2 
   4   chr4_57672388     AOna    T    C        0      0        2 
   4   chr4_57672388     ASom    T    C        0      0        2 
   4   chr4_57672388     HCab    T    C        0      0        2 
   4   chr4_57672388     HPrz    T    C        0      0        2 
   4   chr4_57672388     ZBoe    T    C        0      0        2 
   4   chr4_57672388     ZGre    T    C        0      0        2 
   4   chr4_57672388     ZHar    T    C        1      2        2 
   4   chr4_57672388   Sample    T    C        0      0        2 
   4   chr4_57677646     AAsi    T    C        1      2        2 
   4   chr4_57677646     AKia    T    C        0      0        2 
   4   chr4_57677646     AOna    T    C        0      0        2 
   4   chr4_57677646     ASom    T    C        1      2        2 
   4   chr4_57677646     HCab    T    C        0      0        2 
   4   chr4_57677646     HPrz    T    C        0      0        2 
   4   chr4_57677646     ZBoe    T    C        0      0        2 
   4   chr4_57677646     ZGre    T    C        0      0        2 
   4   chr4_57677646     ZHar    T    C        0      0        2 
   4   chr4_57677646   Sample    T    C        1      2        2 
   4   chr4_57682918     AAsi    T    C        0      0        2 
   4   chr4_57682918     AKia    T    C        0      0        2 
   4   chr4_57682918     AOna    T    C        0      0        2 
   4   chr4_57682918     ASom    T    C        0      0        2 
   4   chr4_57682918     HCab    T    C        0      0        2 
   4   chr4_57682918     HPrz    T    C        0      0        2 
   4   chr4_57682918     ZBoe    T    C        0      0        2 
   4   chr4_57682918     ZGre    T    C      0.5      1        2 
   4   chr4_57682918     ZHar    T    C        0      0        2 
   4   chr4_57682918   Sample    T    C        0      0        2 
   4   chr4_57684204     AAsi    C    A        0      0        2 
   4   chr4_57684204     AKia    C    A        0      0        2 
   4   chr4_57684204     AOna    C    A      0.5      1        2 
   4   chr4_57684204     ASom    C    A        0      0        2 
   4   chr4_57684204     HCab    C    A        0      0        2 
   4   chr4_57684204     HPrz    C    A        0      0        2 
   4   chr4_57684204     ZBoe    C    A        0      0        2 
   4   chr4_57684204     ZGre    C    A        0      0        2 
   4   chr4_57684204     ZHar    C    A        0      0        2 
   4   chr4_57684204   Sample    C    A        0      0        2 
   4   chr4_57685896     AAsi    A    G        1      2        2 
   4   chr4_57685896     AKia    A    G        0      0        2 
   4   chr4_57685896     AOna    A    G        0      0        2 
   4   chr4_57685896     ASom    A    G        1      2        2 
   4   chr4_57685896     HCab    A    G        0      0        2 
   4   chr4_57685896     HPrz    A    G        0      0        2 
   4   chr4_57685896     ZBoe    A    G        0      0        2 
   4   chr4_57685896     ZGre    A    G        0      0        2 
   4   chr4_57685896     ZHar    A    G        0      0        2 
   4   chr4_57685896   Sample    A    G        1      2        2 
   4   chr4_57690619     AAsi    A    G      0.5      1        2 
   4   chr4_57690619     AKia    A    G        0      0        2 
   4   chr4_57690619     AOna    A    G        0      0        2 
   4   chr4_57690619     ASom    A    G        0      0        2 
   4   chr4_57690619     HCab    A    G        0      0        2 
   4   chr4_57690619     HPrz    A    G        0      0        2 
   4   chr4_57690619     ZBoe    A    G        0      0        2 
   4   chr4_57690619     ZGre    A    G        0      0        2 
   4   chr4_57690619     ZHar    A    G        0      0        2 
   4   chr4_57690619   Sample    A    G        1      2        2 
   4   chr4_57690681     AAsi    T    C        0      0        2 
   4   chr4_57690681     AKia    T    C      0.5      1        2 
   4   chr4_57690681     AOna    T    C        0      0        2 
   4   chr4_57690681     ASom    T    C        0      0        2 
   4   chr4_57690681     HCab    T    C        0      0        2 
   4   chr4_57690681     HPrz    T    C        0      0        2 
   4   chr4_57690681     ZBoe    T    C        0      0        2 
   4   chr4_57690681     ZGre    T    C        0      0        2 
   4   chr4_57690681     ZHar    T    C        0      0        2 
   4   chr4_57690681   Sample    T    C        0      0        2 
   4   chr4_57694772     AAsi    G    A        0      0        2 
   4   chr4_57694772     AKia    G    A        0      0        2 
   4   chr4_57694772     AOna    G    A        0      0        2 
   4   chr4_57694772     ASom    G    A        0      0        2 
   4   chr4_57694772     HCab    G    A      0.5      1        2 
   4   chr4_57694772     HPrz    G    A        1      2        2 
   4   chr4_57694772     ZBoe    G    A        0      0        2 
   4   chr4_57694772     ZGre    G    A        0      0        2 
   4   chr4_57694772     ZHar    G    A        0      0        2 
   4   chr4_57694772   Sample    G    A        0      0        2 
   4   chr4_57705100     AAsi    T    C        0      0        2 
   4   chr4_57705100     AKia    T    C        0      0        2 
   4   chr4_57705100     AOna    T    C        0      0        2 
   4   chr4_57705100     ASom    T    C      0.5      1        2 
   4   chr4_57705100     HCab    T    C        0      0        2 
   4   chr4_57705100     HPrz    T    C        0      0        2 
   4   chr4_57705100     ZBoe    T    C        0      0        2 
   4   chr4_57705100     ZGre    T    C        0      0        2 
   4   chr4_57705100     ZHar    T    C        0      0        2 
   4   chr4_57705100   Sample    T    C        0      0        2 
   4   chr4_57705159     AAsi    A    G        0      0        2 
   4   chr4_57705159     AKia    A    G        0      0        2 
   4   chr4_57705159     AOna    A    G        0      0        2 
   4   chr4_57705159     ASom    A    G        0      0        2 
   4   chr4_57705159     HCab    A    G        0      0        2 
   4   chr4_57705159     HPrz    A    G        0      0        2 
   4   chr4_57705159     ZBoe    A    G        0      0        2 
   4   chr4_57705159     ZGre    A    G        1      2        2 
   4   chr4_57705159     ZHar    A    G        0      0        2 
   4   chr4_57705159   Sample    A    G        0      0        2 
   4   chr4_57711116     AAsi    C    T        0      0        2 
   4   chr4_57711116     AKia    C    T        0      0        2 
   4   chr4_57711116     AOna    C    T        0      0        2 
   4   chr4_57711116     ASom    C    T        0      0        2 
   4   chr4_57711116     HCab    C    T        1      2        2 
   4   chr4_57711116     HPrz    C    T        0      0        2 
   4   chr4_57711116     ZBoe    C    T        0      0        2 
   4   chr4_57711116     ZGre    C    T        0      0        2 
   4   chr4_57711116     ZHar    C    T        0      0        2 
   4   chr4_57711116   Sample    C    T        0      0        2 
   4   chr4_57712062     AAsi    C    G        0      0        2 
   4   chr4_57712062     AKia    C    G        0      0        2 
   4   chr4_57712062     AOna    C    G        0      0        2 
   4   chr4_57712062     ASom    C    G        0      0        2 
   4   chr4_57712062     HCab    C    G        0      0        2 
   4   chr4_57712062     HPrz    C    G        0      0        2 
   4   chr4_57712062     ZBoe    C    G        0      0        2 
   4   chr4_57712062     ZGre    C    G        1      2        2 
   4   chr4_57712062     ZHar    C    G        0      0        2 
   4   chr4_57712062   Sample    C    G        0      0        2 
   4   chr4_57712441     AAsi    G    C        1      2        2 
   4   chr4_57712441     AKia    G    C        0      0        2 
   4   chr4_57712441     AOna    G    C        0      0        2 
   4   chr4_57712441     ASom    G    C        1      2        2 
   4   chr4_57712441     HCab    G    C        0      0        2 
   4   chr4_57712441     HPrz    G    C        0      0        2 
   4   chr4_57712441     ZBoe    G    C        0      0        2 
   4   chr4_57712441     ZGre    G    C        0      0        2 
   4   chr4_57712441     ZHar    G    C        0      0        2 
   4   chr4_57712441   Sample    G    C        1      2        2 
   4   chr4_57715722     AAsi    T    G        0      0        2 
   4   chr4_57715722     AKia    T    G        0      0        2 
   4   chr4_57715722     AOna    T    G        0      0        2 
   4   chr4_57715722     ASom    T    G        0      0        2 
   4   chr4_57715722     HCab    T    G        1      2        2 
   4   chr4_57715722     HPrz    T    G        1      2        2 
   4   chr4_57715722     ZBoe    T    G        0      0        2 
   4   chr4_57715722     ZGre    T    G        0      0        2 
   4   chr4_57715722     ZHar    T    G        0      0        2 
   4   chr4_57715722   Sample    T    G        0      0        2 
   4   chr4_57723012     AAsi    C    G        0      0        2 
   4   chr4_57723012     AKia    C    G        0      0        2 
   4   chr4_57723012     AOna    C    G        0      0        2 
   4   chr4_57723012     ASom    C    G        0      0        2 
   4   chr4_57723012     HCab    C    G        0      0        2 
   4   chr4_57723012     HPrz    C    G        0      0        2 
   4   chr4_57723012     ZBoe    C    G        0      0        2 
   4   chr4_57723012     ZGre    C    G        0      0        2 
   4   chr4_57723012     ZHar    C    G        1      2        2 
   4   chr4_57723012   Sample    C    G        0      0        2 
   4   chr4_57724315     AAsi    A    C        0      0        2 
   4   chr4_57724315     AKia    A    C        0      0        2 
   4   chr4_57724315     AOna    A    C        0      0        2 
   4   chr4_57724315     ASom    A    C        0      0        2 
   4   chr4_57724315     HCab    A    C      0.5      1        2 
   4   chr4_57724315     HPrz    A    C        0      0        2 
   4   chr4_57724315     ZBoe    A    C        0      0        2 
   4   chr4_57724315     ZGre    A    C        0      0        2 
   4   chr4_57724315     ZHar    A    C        0      0        2 
   4   chr4_57724315   Sample    A    C        0      0        2 
   4   chr4_57733198     AAsi    A    G      0.5      1        2 
   4   chr4_57733198     AKia    A    G        0      0        2 
   4   chr4_57733198     AOna    A    G      0.5      1        2 
   4   chr4_57733198     ASom    A    G        0      0        2 
   4   chr4_57733198     HCab    A    G        0      0        2 
   4   chr4_57733198     HPrz    A    G        0      0        2 
   4   chr4_57733198     ZBoe    A    G        0      0        2 
   4   chr4_57733198     ZGre    A    G        0      0        2 
   4   chr4_57733198     ZHar    A    G        0      0        2 
   4   chr4_57733198   Sample    A    G        0      0        2 
   4   chr4_57738969     AAsi    G    A        0      0        2 
   4   chr4_57738969     AKia    G    A        0      0        2 
   4   chr4_57738969     AOna    G    A        0      0        2 
   4   chr4_57738969     ASom    G    A        0      0        2 
   4   chr4_57738969     HCab    G    A        1      2        2 
   4   chr4_57738969     HPrz    G    A        1      2        2 
   4   chr4_57738969     ZBoe    G    A        1      2        2 
   4   chr4_57738969     ZGre    G    A        0      0        2 
   4   chr4_57738969     ZHar    G    A        1      2        2 
   4   chr4_57738969   Sample    G    A        0      0        2 
   4   chr4_57739510     AAsi    T    G        0      0        2 
   4   chr4_57739510     AKia    T    G        0      0        2 
   4   chr4_57739510     AOna    T    G        0      0        2 
   4   chr4_57739510     ASom    T    G        0      0        2 
   4   chr4_57739510     HCab    T    G        0      0        2 
   4   chr4_57739510     HPrz    T    G        0      0        2 
   4   chr4_57739510     ZBoe    T    G        1      2        2 
   4   chr4_57739510     ZGre    T    G        1      2        2 
   4   chr4_57739510     ZHar    T    G        1      2        2 
   4   chr4_57739510   Sample    T    G        0      0        2 
   4   chr4_57742153     AAsi    T    C        0      0        2 
   4   chr4_57742153     AKia    T    C        0      0        2 
   4   chr4_57742153     AOna    T    C        0      0        2 
   4   chr4_57742153     ASom    T    C        0      0        2 
   4   chr4_57742153     HCab    T    C        0      0        2 
   4   chr4_57742153     HPrz    T    C        0      0        2 
   4   chr4_57742153     ZBoe    T    C        0      0        2 
   4   chr4_57742153     ZGre    T    C        1      2        2 
   4   chr4_57742153     ZHar    T    C        0      0        2 
   4   chr4_57742153   Sample    T    C        0      0        2 
   4   chr4_57743597     AAsi    G    T        0      0        2 
   4   chr4_57743597     AKia    G    T        0      0        2 
   4   chr4_57743597     AOna    G    T        0      0        2 
   4   chr4_57743597     ASom    G    T        0      0        2 
   4   chr4_57743597     HCab    G    T        1      2        2 
   4   chr4_57743597     HPrz    G    T        1      2        2 
   4   chr4_57743597     ZBoe    G    T        0      0        2 
   4   chr4_57743597     ZGre    G    T        0      0        2 
   4   chr4_57743597     ZHar    G    T        0      0        2 
   4   chr4_57743597   Sample    G    T        0      0        2 
   4   chr4_57745365     AAsi    A    G        0      0        2 
   4   chr4_57745365     AKia    A    G        0      0        2 
   4   chr4_57745365     AOna    A    G        0      0        2 
   4   chr4_57745365     ASom    A    G        0      0        2 
   4   chr4_57745365     HCab    A    G        0      0        2 
   4   chr4_57745365     HPrz    A    G        0      0        2 
   4   chr4_57745365     ZBoe    A    G      0.5      1        2 
   4   chr4_57745365     ZGre    A    G        0      0        2 
   4   chr4_57745365     ZHar    A    G        0      0        2 
   4   chr4_57745365   Sample    A    G        0      0        2 
   4   chr4_57752935     AAsi    A    G        0      0        2 
   4   chr4_57752935     AKia    A    G      0.5      1        2 
   4   chr4_57752935     AOna    A    G        0      0        2 
   4   chr4_57752935     ASom    A    G        0      0        2 
   4   chr4_57752935     HCab    A    G        0      0        2 
   4   chr4_57752935     HPrz    A    G        0      0        2 
   4   chr4_57752935     ZBoe    A    G      0.5      1        2 
   4   chr4_57752935     ZGre    A    G        1      2        2 
   4   chr4_57752935     ZHar    A    G        1      2        2 
   4   chr4_57752935   Sample    A    G        0      0        2 
   4   chr4_57760992     AAsi    A    G        0      0        2 
   4   chr4_57760992     AKia    A    G        0      0        2 
   4   chr4_57760992     AOna    A    G        0      0        2 
   4   chr4_57760992     ASom    A    G        0      0        2 
   4   chr4_57760992     HCab    A    G        1      2        2 
   4   chr4_57760992     HPrz    A    G        1      2        2 
   4   chr4_57760992     ZBoe    A    G        0      0        2 
   4   chr4_57760992     ZGre    A    G        0      0        2 
   4   chr4_57760992     ZHar    A    G        0      0        2 
   4   chr4_57760992   Sample    A    G        0      0        2 
   4   chr4_57762955     AAsi    C    T        0      0        2 
   4   chr4_57762955     AKia    C    T        0      0        2 
   4   chr4_57762955     AOna    C    T        0      0        2 
   4   chr4_57762955     ASom    C    T        0      0        2 
   4   chr4_57762955     HCab    C    T        1      2        2 
   4   chr4_57762955     HPrz    C    T        1      2        2 
   4   chr4_57762955     ZBoe    C    T        0      0        2 
   4   chr4_57762955     ZGre    C    T        0      0        2 
   4   chr4_57762955     ZHar    C    T        0      0        2 
   4   chr4_57762955   Sample    C    T        0      0        2 
   4   chr4_57764558     AAsi    A    G      0.5      1        2 
   4   chr4_57764558     AKia    A    G        0      0        2 
   4   chr4_57764558     AOna    A    G        0      0        2 
   4   chr4_57764558     ASom    A    G        0      0        2 
   4   chr4_57764558     HCab    A    G        0      0        2 
   4   chr4_57764558     HPrz    A    G        0      0        2 
   4   chr4_57764558     ZBoe    A    G        0      0        2 
   4   chr4_57764558     ZGre    A    G        0      0        2 
   4   chr4_57764558     ZHar    A    G        0      0        2 
   4   chr4_57764558   Sample    A    G        0      0        2 
   4   chr4_57770298     AAsi    C    A        0      0        2 
   4   chr4_57770298     AKia    C    A      0.5      1        2 
   4   chr4_57770298     AOna    C    A        0      0        2 
   4   chr4_57770298     ASom    C    A        0      0        2 
   4   chr4_57770298     HCab    C    A        0      0        2 
   4   chr4_57770298     HPrz    C    A        0      0        2 
   4   chr4_57770298     ZBoe    C    A        0      0        2 
   4   chr4_57770298     ZGre    C    A        0      0        2 
   4   chr4_57770298     ZHar    C    A        0      0        2 
   4   chr4_57770298   Sample    C    A        0      0        2 
   4   chr4_57773372     AAsi    C    T        0      0        2 
   4   chr4_57773372     AKia    C    T        0      0        2 
   4   chr4_57773372     AOna    C    T        0      0        2 
   4   chr4_57773372     ASom    C    T        0      0        2 
   4   chr4_57773372     HCab    C    T        0      0        2 
   4   chr4_57773372     HPrz    C    T        0      0        2 
   4   chr4_57773372     ZBoe    C    T      0.5      1        2 
   4   chr4_57773372     ZGre    C    T        0      0        2 
   4   chr4_57773372     ZHar    C    T        0      0        2 
   4   chr4_57773372   Sample    C    T        0      0        2 
   4   chr4_57784462     AAsi    A    G        0      0        2 
   4   chr4_57784462     AKia    A    G        0      0        2 
   4   chr4_57784462     AOna    A    G        0      0        2 
   4   chr4_57784462     ASom    A    G        0      0        2 
   4   chr4_57784462     HCab    A    G        0      0        2 
   4   chr4_57784462     HPrz    A    G        0      0        2 
   4   chr4_57784462     ZBoe    A    G        1      2        2 
   4   chr4_57784462     ZGre    A    G        0      0        2 
   4   chr4_57784462     ZHar    A    G        0      0        2 
   4   chr4_57784462   Sample    A    G        0      0        2 
   4   chr4_57786423     AAsi    G    A        0      0        2 
   4   chr4_57786423     AKia    G    A        0      0        2 
   4   chr4_57786423     AOna    G    A        0      0        2 
   4   chr4_57786423     ASom    G    A        0      0        2 
   4   chr4_57786423     HCab    G    A        1      2        2 
   4   chr4_57786423     HPrz    G    A        1      2        2 
   4   chr4_57786423     ZBoe    G    A        0      0        2 
   4   chr4_57786423     ZGre    G    A        0      0        2 
   4   chr4_57786423     ZHar    G    A        0      0        2 
   4   chr4_57786423   Sample    G    A        0      0        2 
   4   chr4_57795406     AAsi    T    C        0      0        2 
   4   chr4_57795406     AKia    T    C        0      0        2 
   4   chr4_57795406     AOna    T    C        0      0        2 
   4   chr4_57795406     ASom    T    C        0      0        2 
   4   chr4_57795406     HCab    T    C        0      0        2 
   4   chr4_57795406     HPrz    T    C        0      0        2 
   4   chr4_57795406     ZBoe    T    C        0      0        2 
   4   chr4_57795406     ZGre    T    C        1      2        2 
   4   chr4_57795406     ZHar    T    C        0      0        2 
   4   chr4_57795406   Sample    T    C        0      0        2 
   4   chr4_57800019     AAsi    G    A        1      2        2 
   4   chr4_57800019     AKia    G    A        0      0        2 
   4   chr4_57800019     AOna    G    A        0      0        2 
   4   chr4_57800019     ASom    G    A        1      2        2 
   4   chr4_57800019     HCab    G    A        1      2        2 
   4   chr4_57800019     HPrz    G    A        1      2        2 
   4   chr4_57800019     ZBoe    G    A        0      0        2 
   4   chr4_57800019     ZGre    G    A        0      0        2 
   4   chr4_57800019     ZHar    G    A        0      0        2 
   4   chr4_57800019   Sample    G    A        1      2        2 
   4   chr4_57802824     AAsi    A    G        0      0        2 
   4   chr4_57802824     AKia    A    G      0.5      1        2 
   4   chr4_57802824     AOna    A    G        0      0        2 
   4   chr4_57802824     ASom    A    G        0      0        2 
   4   chr4_57802824     HCab    A    G        0      0        2 
   4   chr4_57802824     HPrz    A    G        0      0        2 
   4   chr4_57802824     ZBoe    A    G        0      0        2 
   4   chr4_57802824     ZGre    A    G        0      0        2 
   4   chr4_57802824     ZHar    A    G        0      0        2 
   4   chr4_57802824   Sample    A    G        0      0        2 
   4   chr4_57803034     AAsi    T    G        0      0        2 
   4   chr4_57803034     AKia    T    G        0      0        2 
   4   chr4_57803034     AOna    T    G        0      0        2 
   4   chr4_57803034     ASom    T    G        0      0        2 
   4   chr4_57803034     HCab    T    G        0      0        2 
   4   chr4_57803034     HPrz    T    G        0      0        2 
   4   chr4_57803034     ZBoe    T    G      0.5      1        2 
   4   chr4_57803034     ZGre    T    G        1      2        2 
   4   chr4_57803034     ZHar    T    G        0      0        2 
   4   chr4_57803034   Sample    T    G        0      0        2 
   4   chr4_57814676     AAsi    G    C        0      0        2 
   4   chr4_57814676     AKia    G    C        0      0        2 
   4   chr4_57814676     AOna    G    C        0      0        2 
   4   chr4_57814676     ASom    G    C        0      0        2 
   4   chr4_57814676     HCab    G    C        0      0        2 
   4   chr4_57814676     HPrz    G    C        0      0        2 
   4   chr4_57814676     ZBoe    G    C        0      0        2 
   4   chr4_57814676     ZGre    G    C      0.5      1        2 
   4   chr4_57814676     ZHar    G    C        0      0        2 
   4   chr4_57814676   Sample    G    C        0      0        2 
   4   chr4_57822514     AAsi    T    C        0      0        2 
   4   chr4_57822514     AKia    T    C        0      0        2 
   4   chr4_57822514     AOna    T    C        0      0        2 
   4   chr4_57822514     ASom    T    C        1      2        2 
   4   chr4_57822514     HCab    T    C        0      0        2 
   4   chr4_57822514     HPrz    T    C        0      0        2 
   4   chr4_57822514     ZBoe    T    C        0      0        2 
   4   chr4_57822514     ZGre    T    C        0      0        2 
   4   chr4_57822514     ZHar    T    C        0      0        2 
   4   chr4_57822514   Sample    T    C        0      0        2 
   4   chr4_57822967     AAsi    A    G        0      0        2 
   4   chr4_57822967     AKia    A    G        0      0        2 
   4   chr4_57822967     AOna    A    G      0.5      1        2 
   4   chr4_57822967     ASom    A    G        0      0        2 
   4   chr4_57822967     HCab    A    G        0      0        2 
   4   chr4_57822967     HPrz    A    G        0      0        2 
   4   chr4_57822967     ZBoe    A    G        0      0        2 
   4   chr4_57822967     ZGre    A    G        0      0        2 
   4   chr4_57822967     ZHar    A    G        0      0        2 
   4   chr4_57822967   Sample    A    G        0      0        2 
   4   chr4_57827087     AAsi    A    G        0      0        2 
   4   chr4_57827087     AKia    A    G        0      0        2 
   4   chr4_57827087     AOna    A    G        0      0        2 
   4   chr4_57827087     ASom    A    G        0      0        2 
   4   chr4_57827087     HCab    A    G        0      0        2 
   4   chr4_57827087     HPrz    A    G        1      2        2 
   4   chr4_57827087     ZBoe    A    G        0      0        2 
   4   chr4_57827087     ZGre    A    G        0      0        2 
   4   chr4_57827087     ZHar    A    G        0      0        2 
   4   chr4_57827087   Sample    A    G        0      0        2 
   4   chr4_57833201     AAsi    G    A        0      0        2 
   4   chr4_57833201     AKia    G    A        0      0        2 
   4   chr4_57833201     AOna    G    A        0      0        2 
   4   chr4_57833201     ASom    G    A        0      0        2 
   4   chr4_57833201     HCab    G    A        0      0        2 
   4   chr4_57833201     HPrz    G    A        0      0        2 
   4   chr4_57833201     ZBoe    G    A      0.5      1        2 
   4   chr4_57833201     ZGre    G    A        0      0        2 
   4   chr4_57833201     ZHar    G    A        0      0        2 
   4   chr4_57833201   Sample    G    A        0      0        2 
   4   chr4_57835269     AAsi    T    C        0      0        2 
   4   chr4_57835269     AKia    T    C      0.5      1        2 
   4   chr4_57835269     AOna    T    C        0      0        2 
   4   chr4_57835269     ASom    T    C        0      0        2 
   4   chr4_57835269     HCab    T    C        0      0        2 
   4   chr4_57835269     HPrz    T    C        0      0        2 
   4   chr4_57835269     ZBoe    T    C        0      0        2 
   4   chr4_57835269     ZGre    T    C        0      0        2 
   4   chr4_57835269     ZHar    T    C        0      0        2 
   4   chr4_57835269   Sample    T    C        0      0        2 
   4   chr4_57835608     AAsi    C    T        0      0        2 
   4   chr4_57835608     AKia    C    T      0.5      1        2 
   4   chr4_57835608     AOna    C    T        1      2        2 
   4   chr4_57835608     ASom    C    T        0      0        2 
   4   chr4_57835608     HCab    C    T        0      0        2 
   4   chr4_57835608     HPrz    C    T        0      0        2 
   4   chr4_57835608     ZBoe    C    T        0      0        2 
   4   chr4_57835608     ZGre    C    T        0      0        2 
   4   chr4_57835608     ZHar    C    T        0      0        2 
   4   chr4_57835608   Sample    C    T        0      0        2 
   4   chr4_57835765     AAsi    T    C        0      0        2 
   4   chr4_57835765     AKia    T    C      0.5      1        2 
   4   chr4_57835765     AOna    T    C        0      0        2 
   4   chr4_57835765     ASom    T    C        0      0        2 
   4   chr4_57835765     HCab    T    C        0      0        2 
   4   chr4_57835765     HPrz    T    C        0      0        2 
   4   chr4_57835765     ZBoe    T    C        0      0        2 
   4   chr4_57835765     ZGre    T    C        0      0        2 
   4   chr4_57835765     ZHar    T    C        0      0        2 
   4   chr4_57835765   Sample    T    C        0      0        2 
   4   chr4_57836251     AAsi    A    G        0      0        2 
   4   chr4_57836251     AKia    A    G        0      0        2 
   4   chr4_57836251     AOna    A    G        0      0        2 
   4   chr4_57836251     ASom    A    G        0      0        2 
   4   chr4_57836251     HCab    A    G      0.5      1        2 
   4   chr4_57836251     HPrz    A    G        0      0        2 
   4   chr4_57836251     ZBoe    A    G        0      0        2 
   4   chr4_57836251     ZGre    A    G        0      0        2 
   4   chr4_57836251     ZHar    A    G        0      0        2 
   4   chr4_57836251   Sample    A    G        0      0        2 
   4   chr4_57841027     AAsi    T    C        0      0        2 
   4   chr4_57841027     AKia    T    C        0      0        2 
   4   chr4_57841027     AOna    T    C        0      0        2 
   4   chr4_57841027     ASom    T    C        0      0        2 
   4   chr4_57841027     HCab    T    C        1      2        2 
   4   chr4_57841027     HPrz    T    C        1      2        2 
   4   chr4_57841027     ZBoe    T    C        0      0        2 
   4   chr4_57841027     ZGre    T    C        0      0        2 
   4   chr4_57841027     ZHar    T    C        0      0        2 
   4   chr4_57841027   Sample    T    C        0      0        2 
   4   chr4_57858984     AAsi    G    C        1      2        2 
   4   chr4_57858984     AKia    G    C        0      0        2 
   4   chr4_57858984     AOna    G    C        0      0        2 
   4   chr4_57858984     ASom    G    C        1      2        2 
   4   chr4_57858984     HCab    G    C        0      0        2 
   4   chr4_57858984     HPrz    G    C        0      0        2 
   4   chr4_57858984     ZBoe    G    C        0      0        2 
   4   chr4_57858984     ZGre    G    C        0      0        2 
   4   chr4_57858984     ZHar    G    C        0      0        2 
   4   chr4_57858984   Sample    G    C        1      2        2 
   4   chr4_57860907     AAsi    T    C        0      0        2 
   4   chr4_57860907     AKia    T    C        0      0        2 
   4   chr4_57860907     AOna    T    C        0      0        2 
   4   chr4_57860907     ASom    T    C        0      0        2 
   4   chr4_57860907     HCab    T    C        0      0        2 
   4   chr4_57860907     HPrz    T    C        0      0        2 
   4   chr4_57860907     ZBoe    T    C        0      0        2 
   4   chr4_57860907     ZGre    T    C        0      0        2 
   4   chr4_57860907     ZHar    T    C        1      2        2 
   4   chr4_57860907   Sample    T    C        0      0        2 
   4   chr4_57862313     AAsi    G    A        0      0        2 
   4   chr4_57862313     AKia    G    A        0      0        2 
   4   chr4_57862313     AOna    G    A        0      0        2 
   4   chr4_57862313     ASom    G    A        0      0        2 
   4   chr4_57862313     HCab    G    A        0      0        2 
   4   chr4_57862313     HPrz    G    A        0      0        2 
   4   chr4_57862313     ZBoe    G    A        1      2        2 
   4   chr4_57862313     ZGre    G    A        0      0        2 
   4   chr4_57862313     ZHar    G    A        0      0        2 
   4   chr4_57862313   Sample    G    A        0      0        2 
   4   chr4_57865873     AAsi    G    C        0      0        2 
   4   chr4_57865873     AKia    G    C        0      0        2 
   4   chr4_57865873     AOna    G    C        0      0        2 
   4   chr4_57865873     ASom    G    C        0      0        2 
   4   chr4_57865873     HCab    G    C        1      2        2 
   4   chr4_57865873     HPrz    G    C        1      2        2 
   4   chr4_57865873     ZBoe    G    C        0      0        2 
   4   chr4_57865873     ZGre    G    C        0      0        2 
   4   chr4_57865873     ZHar    G    C        0      0        2 
   4   chr4_57865873   Sample    G    C        0      0        2 
   4   chr4_57869374     AAsi    T    C        1      2        2 
   4   chr4_57869374     AKia    T    C        1      2        2 
   4   chr4_57869374     AOna    T    C        1      2        2 
   4   chr4_57869374     ASom    T    C        1      2        2 
   4   chr4_57869374     HCab    T    C        0      0        2 
   4   chr4_57869374     HPrz    T    C        0      0        2 
   4   chr4_57869374     ZBoe    T    C        0      0        2 
   4   chr4_57869374     ZGre    T    C        0      0        2 
   4   chr4_57869374     ZHar    T    C        0      0        2 
   4   chr4_57869374   Sample    T    C        1      2        2 
   4   chr4_57870825     AAsi    T    C        0      0        2 
   4   chr4_57870825     AKia    T    C        0      0        2 
   4   chr4_57870825     AOna    T    C        0      0        2 
   4   chr4_57870825     ASom    T    C        0      0        2 
   4   chr4_57870825     HCab    T    C        0      0        2 
   4   chr4_57870825     HPrz    T    C        0      0        2 
   4   chr4_57870825     ZBoe    T    C        0      0        2 
   4   chr4_57870825     ZGre    T    C      0.5      1        2 
   4   chr4_57870825     ZHar    T    C        0      0        2 
   4   chr4_57870825   Sample    T    C        0      0        2 
   4   chr4_57877648     AAsi    A    G        0      0        2 
   4   chr4_57877648     AKia    A    G        1      2        2 
   4   chr4_57877648     AOna    A    G      0.5      1        2 
   4   chr4_57877648     ASom    A    G        0      0        2 
   4   chr4_57877648     HCab    A    G        0      0        2 
   4   chr4_57877648     HPrz    A    G        0      0        2 
   4   chr4_57877648     ZBoe    A    G        0      0        2 
   4   chr4_57877648     ZGre    A    G        0      0        2 
   4   chr4_57877648     ZHar    A    G        0      0        2 
   4   chr4_57877648   Sample    A    G        0      0        2 
   4   chr4_57877820     AAsi    G    A        0      0        2 
   4   chr4_57877820     AKia    G    A      0.5      1        2 
   4   chr4_57877820     AOna    G    A      0.5      1        2 
   4   chr4_57877820     ASom    G    A        0      0        2 
   4   chr4_57877820     HCab    G    A        0      0        2 
   4   chr4_57877820     HPrz    G    A        0      0        2 
   4   chr4_57877820     ZBoe    G    A        0      0        2 
   4   chr4_57877820     ZGre    G    A        0      0        2 
   4   chr4_57877820     ZHar    G    A        0      0        2 
   4   chr4_57877820   Sample    G    A        0      0        2 
   4   chr4_57879449     AAsi    A    G        1      2        2 
   4   chr4_57879449     AKia    A    G        0      0        2 
   4   chr4_57879449     AOna    A    G        0      0        2 
   4   chr4_57879449     ASom    A    G        1      2        2 
   4   chr4_57879449     HCab    A    G        0      0        2 
   4   chr4_57879449     HPrz    A    G        0      0        2 
   4   chr4_57879449     ZBoe    A    G        0      0        2 
   4   chr4_57879449     ZGre    A    G        0      0        2 
   4   chr4_57879449     ZHar    A    G        0      0        2 
   4   chr4_57879449   Sample    A    G        1      2        2 
   4   chr4_57880938     AAsi    T    C        0      0        2 
   4   chr4_57880938     AKia    T    C        0      0        2 
   4   chr4_57880938     AOna    T    C        0      0        2 
   4   chr4_57880938     ASom    T    C        0      0        2 
   4   chr4_57880938     HCab    T    C        0      0        2 
   4   chr4_57880938     HPrz    T    C        0      0        2 
   4   chr4_57880938     ZBoe    T    C      0.5      1        2 
   4   chr4_57880938     ZGre    T    C        0      0        2 
   4   chr4_57880938     ZHar    T    C        0      0        2 
   4   chr4_57880938   Sample    T    C        0      0        2 
   4   chr4_57900741     AAsi    C    T        1      2        2 
   4   chr4_57900741     AKia    C    T        0      0        2 
   4   chr4_57900741     AOna    C    T        0      0        2 
   4   chr4_57900741     ASom    C    T        1      2        2 
   4   chr4_57900741     HCab    C    T        0      0        2 
   4   chr4_57900741     HPrz    C    T        0      0        2 
   4   chr4_57900741     ZBoe    C    T        0      0        2 
   4   chr4_57900741     ZGre    C    T        0      0        2 
   4   chr4_57900741     ZHar    C    T        0      0        2 
   4   chr4_57900741   Sample    C    T        0      0        2 
   4   chr4_57908803     AAsi    G    C        0      0        2 
   4   chr4_57908803     AKia    G    C        0      0        2 
   4   chr4_57908803     AOna    G    C        0      0        2 
   4   chr4_57908803     ASom    G    C        0      0        2 
   4   chr4_57908803     HCab    G    C        1      2        2 
   4   chr4_57908803     HPrz    G    C        1      2        2 
   4   chr4_57908803     ZBoe    G    C        0      0        2 
   4   chr4_57908803     ZGre    G    C        0      0        2 
   4   chr4_57908803     ZHar    G    C        0      0        2 
   4   chr4_57908803   Sample    G    C        0      0        2 
   4   chr4_57916934     AAsi    A    G        0      0        2 
   4   chr4_57916934     AKia    A    G        0      0        2 
   4   chr4_57916934     AOna    A    G        0      0        2 
   4   chr4_57916934     ASom    A    G        0      0        2 
   4   chr4_57916934     HCab    A    G        0      0        2 
   4   chr4_57916934     HPrz    A    G        0      0        2 
   4   chr4_57916934     ZBoe    A    G        1      2        2 
   4   chr4_57916934     ZGre    A    G        1      2        2 
   4   chr4_57916934     ZHar    A    G        1      2        2 
   4   chr4_57916934   Sample    A    G        0      0        2 
   4   chr4_57917374     AAsi    T    C        0      0        2 
   4   chr4_57917374     AKia    T    C        0      0        2 
   4   chr4_57917374     AOna    T    C        0      0        2 
   4   chr4_57917374     ASom    T    C        0      0        2 
   4   chr4_57917374     HCab    T    C        0      0        2 
   4   chr4_57917374     HPrz    T    C        0      0        2 
   4   chr4_57917374     ZBoe    T    C        1      2        2 
   4   chr4_57917374     ZGre    T    C        1      2        2 
   4   chr4_57917374     ZHar    T    C        1      2        2 
   4   chr4_57917374   Sample    T    C        0      0        2 
   4   chr4_57919678     AAsi    C    T        0      0        2 
   4   chr4_57919678     AKia    C    T        1      2        2 
   4   chr4_57919678     AOna    C    T        1      2        2 
   4   chr4_57919678     ASom    C    T        0      0        2 
   4   chr4_57919678     HCab    C    T        0      0        2 
   4   chr4_57919678     HPrz    C    T        0      0        2 
   4   chr4_57919678     ZBoe    C    T        0      0        2 
   4   chr4_57919678     ZGre    C    T        0      0        2 
   4   chr4_57919678     ZHar    C    T        0      0        2 
   4   chr4_57919678   Sample    C    T        0      0        2 
   4   chr4_57921280     AAsi    C    G        1      2        2 
   4   chr4_57921280     AKia    C    G        1      2        2 
   4   chr4_57921280     AOna    C    G        1      2        2 
   4   chr4_57921280     ASom    C    G        1      2        2 
   4   chr4_57921280     HCab    C    G        0      0        2 
   4   chr4_57921280     HPrz    C    G        0      0        2 
   4   chr4_57921280     ZBoe    C    G        0      0        2 
   4   chr4_57921280     ZGre    C    G        0      0        2 
   4   chr4_57921280     ZHar    C    G        0      0        2 
   4   chr4_57921280   Sample    C    G        1      2        2 
   4   chr4_57942529     AAsi    G    C        0      0        2 
   4   chr4_57942529     AKia    G    C        0      0        2 
   4   chr4_57942529     AOna    G    C        0      0        2 
   4   chr4_57942529     ASom    G    C        0      0        2 
   4   chr4_57942529     HCab    G    C        0      0        2 
   4   chr4_57942529     HPrz    G    C        0      0        2 
   4   chr4_57942529     ZBoe    G    C        0      0        2 
   4   chr4_57942529     ZGre    G    C        0      0        2 
   4   chr4_57942529     ZHar    G    C        1      2        2 
   4   chr4_57942529   Sample    G    C        0      0        2 
   4   chr4_57951367     AAsi    A    G        0      0        2 
   4   chr4_57951367     AKia    A    G        0      0        2 
   4   chr4_57951367     AOna    A    G        0      0        2 
   4   chr4_57951367     ASom    A    G        0      0        2 
   4   chr4_57951367     HCab    A    G        0      0        2 
   4   chr4_57951367     HPrz    A    G        0      0        2 
   4   chr4_57951367     ZBoe    A    G        0      0        2 
   4   chr4_57951367     ZGre    A    G        1      2        2 
   4   chr4_57951367     ZHar    A    G        0      0        2 
   4   chr4_57951367   Sample    A    G        0      0        2 
   4   chr4_57952858     AAsi    A    G      0.5      1        2 
   4   chr4_57952858     AKia    A    G        0      0        2 
   4   chr4_57952858     AOna    A    G        0      0        2 
   4   chr4_57952858     ASom    A    G        0      0        2 
   4   chr4_57952858     HCab    A    G        0      0        2 
   4   chr4_57952858     HPrz    A    G        0      0        2 
   4   chr4_57952858     ZBoe    A    G        0      0        2 
   4   chr4_57952858     ZGre    A    G        0      0        2 
   4   chr4_57952858     ZHar    A    G        0      0        2 
   4   chr4_57952858   Sample    A    G        0      0        2 
   4   chr4_57970436     AAsi    G    A        0      0        2 
   4   chr4_57970436     AKia    G    A        0      0        2 
   4   chr4_57970436     AOna    G    A        0      0        2 
   4   chr4_57970436     ASom    G    A        0      0        2 
   4   chr4_57970436     HCab    G    A        1      2        2 
   4   chr4_57970436     HPrz    G    A        0      0        2 
   4   chr4_57970436     ZBoe    G    A        0      0        2 
   4   chr4_57970436     ZGre    G    A        0      0        2 
   4   chr4_57970436     ZHar    G    A        0      0        2 
   4   chr4_57970436   Sample    G    A        0      0        2 
   4   chr4_57970851     AAsi    G    A        0      0        2 
   4   chr4_57970851     AKia    G    A        0      0        2 
   4   chr4_57970851     AOna    G    A        0      0        2 
   4   chr4_57970851     ASom    G    A        0      0        2 
   4   chr4_57970851     HCab    G    A        1      2        2 
   4   chr4_57970851     HPrz    G    A        0      0        2 
   4   chr4_57970851     ZBoe    G    A        0      0        2 
   4   chr4_57970851     ZGre    G    A        0      0        2 
   4   chr4_57970851     ZHar    G    A        0      0        2 
   4   chr4_57970851   Sample    G    A        0      0        2 
   4   chr4_57976778     AAsi    C    T        0      0        2 
   4   chr4_57976778     AKia    C    T        1      2        2 
   4   chr4_57976778     AOna    C    T        1      2        2 
   4   chr4_57976778     ASom    C    T        0      0        2 
   4   chr4_57976778     HCab    C    T        0      0        2 
   4   chr4_57976778     HPrz    C    T        0      0        2 
   4   chr4_57976778     ZBoe    C    T        0      0        2 
   4   chr4_57976778     ZGre    C    T        0      0        2 
   4   chr4_57976778     ZHar    C    T        0      0        2 
   4   chr4_57976778   Sample    C    T        0      0        2 
   4   chr4_57979143     AAsi    G    A        0      0        2 
   4   chr4_57979143     AKia    G    A        0      0        2 
   4   chr4_57979143     AOna    G    A        0      0        2 
   4   chr4_57979143     ASom    G    A        0      0        2 
   4   chr4_57979143     HCab    G    A        1      2        2 
   4   chr4_57979143     HPrz    G    A        1      2        2 
   4   chr4_57979143     ZBoe    G    A        0      0        2 
   4   chr4_57979143     ZGre    G    A        0      0        2 
   4   chr4_57979143     ZHar    G    A        0      0        2 
   4   chr4_57979143   Sample    G    A        0      0        2 
   4   chr4_57982607     AAsi    C    T        0      0        2 
   4   chr4_57982607     AKia    C    T        0      0        2 
   4   chr4_57982607     AOna    C    T        0      0        2 
   4   chr4_57982607     ASom    C    T        0      0        2 
   4   chr4_57982607     HCab    C    T        1      2        2 
   4   chr4_57982607     HPrz    C    T        1      2        2 
   4   chr4_57982607     ZBoe    C    T        0      0        2 
   4   chr4_57982607     ZGre    C    T        0      0        2 
   4   chr4_57982607     ZHar    C    T        0      0        2 
   4   chr4_57982607   Sample    C    T        0      0        2 
   4   chr4_57995558     AAsi    A    G        0      0        2 
   4   chr4_57995558     AKia    A    G        0      0        2 
   4   chr4_57995558     AOna    A    G        0      0        2 
   4   chr4_57995558     ASom    A    G        0      0        2 
   4   chr4_57995558     HCab    A    G        0      0        2 
   4   chr4_57995558     HPrz    A    G        0      0        2 
   4   chr4_57995558     ZBoe    A    G      0.5      1        2 
   4   chr4_57995558     ZGre    A    G        0      0        2 
   4   chr4_57995558     ZHar    A    G        0      0        2 
   4   chr4_57995558   Sample    A    G        0      0        2 
   4   chr4_57997412     AAsi    A    C        0      0        2 
   4   chr4_57997412     AKia    A    C        0      0        2 
   4   chr4_57997412     AOna    A    C        0      0        2 
   4   chr4_57997412     ASom    A    C        0      0        2 
   4   chr4_57997412     HCab    A    C        1      2        2 
   4   chr4_57997412     HPrz    A    C        1      2        2 
   4   chr4_57997412     ZBoe    A    C        0      0        2 
   4   chr4_57997412     ZGre    A    C        0      0        2 
   4   chr4_57997412     ZHar    A    C        0      0        2 
   4   chr4_57997412   Sample    A    C        0      0        2 
   4   chr4_58000572     AAsi    G    A        0      0        2 
   4   chr4_58000572     AKia    G    A        0      0        2 
   4   chr4_58000572     AOna    G    A        0      0        2 
   4   chr4_58000572     ASom    G    A        1      2        2 
   4   chr4_58000572     HCab    G    A        0      0        2 
   4   chr4_58000572     HPrz    G    A        0      0        2 
   4   chr4_58000572     ZBoe    G    A        0      0        2 
   4   chr4_58000572     ZGre    G    A        0      0        2 
   4   chr4_58000572     ZHar    G    A        0      0        2 
   4   chr4_58000572   Sample    G    A        0      0        2 
   4   chr4_58002652     AAsi    T    C        1      2        2 
   4   chr4_58002652     AKia    T    C        0      0        2 
   4   chr4_58002652     AOna    T    C        0      0        2 
   4   chr4_58002652     ASom    T    C        1      2        2 
   4   chr4_58002652     HCab    T    C        0      0        2 
   4   chr4_58002652     HPrz    T    C        0      0        2 
   4   chr4_58002652     ZBoe    T    C        0      0        2 
   4   chr4_58002652     ZGre    T    C        0      0        2 
   4   chr4_58002652     ZHar    T    C        0      0        2 
   4   chr4_58002652   Sample    T    C        1      2        2 
   4   chr4_58005798     AAsi    A    G        0      0        2 
   4   chr4_58005798     AKia    A    G        0      0        2 
   4   chr4_58005798     AOna    A    G        0      0        2 
   4   chr4_58005798     ASom    A    G        0      0        2 
   4   chr4_58005798     HCab    A    G        1      2        2 
   4   chr4_58005798     HPrz    A    G        1      2        2 
   4   chr4_58005798     ZBoe    A    G        0      0        2 
   4   chr4_58005798     ZGre    A    G        0      0        2 
   4   chr4_58005798     ZHar    A    G        0      0        2 
   4   chr4_58005798   Sample    A    G        0      0        2 
   4   chr4_58017031     AAsi    G    A        0      0        2 
   4   chr4_58017031     AKia    G    A        0      0        2 
   4   chr4_58017031     AOna    G    A        0      0        2 
   4   chr4_58017031     ASom    G    A        0      0        2 
   4   chr4_58017031     HCab    G    A        1      2        2 
   4   chr4_58017031     HPrz    G    A        1      2        2 
   4   chr4_58017031     ZBoe    G    A        0      0        2 
   4   chr4_58017031     ZGre    G    A        0      0        2 
   4   chr4_58017031     ZHar    G    A        0      0        2 
   4   chr4_58017031   Sample    G    A        0      0        2 
   4   chr4_58017414     AAsi    G    A        1      2        2 
   4   chr4_58017414     AKia    G    A        0      0        2 
   4   chr4_58017414     AOna    G    A        0      0        2 
   4   chr4_58017414     ASom    G    A        1      2        2 
   4   chr4_58017414     HCab    G    A        0      0        2 
   4   chr4_58017414     HPrz    G    A        0      0        2 
   4   chr4_58017414     ZBoe    G    A        0      0        2 
   4   chr4_58017414     ZGre    G    A        0      0        2 
   4   chr4_58017414     ZHar    G    A        0      0        2 
   4   chr4_58017414   Sample    G    A        1      2        2 
   4   chr4_58022285     AAsi    T    A        1      2        2 
   4   chr4_58022285     AKia    T    A        0      0        2 
   4   chr4_58022285     AOna    T    A        0      0        2 
   4   chr4_58022285     ASom    T    A      0.5      1        2 
   4   chr4_58022285     HCab    T    A        0      0        2 
   4   chr4_58022285     HPrz    T    A        0      0        2 
   4   chr4_58022285     ZBoe    T    A        0      0        2 
   4   chr4_58022285     ZGre    T    A        0      0        2 
   4   chr4_58022285     ZHar    T    A        0      0        2 
   4   chr4_58022285   Sample    T    A        0      0        2 
   4   chr4_58027453     AAsi    G    A        0      0        2 
   4   chr4_58027453     AKia    G    A        0      0        2 
   4   chr4_58027453     AOna    G    A        0      0        2 
   4   chr4_58027453     ASom    G    A        0      0        2 
   4   chr4_58027453     HCab    G    A        1      2        2 
   4   chr4_58027453     HPrz    G    A        1      2        2 
   4   chr4_58027453     ZBoe    G    A        0      0        2 
   4   chr4_58027453     ZGre    G    A        0      0        2 
   4   chr4_58027453     ZHar    G    A        0      0        2 
   4   chr4_58027453   Sample    G    A        0      0        2 
   4   chr4_58042647     AAsi    C    A        0      0        2 
   4   chr4_58042647     AKia    C    A        0      0        2 
   4   chr4_58042647     AOna    C    A        0      0        2 
   4   chr4_58042647     ASom    C    A        0      0        2 
   4   chr4_58042647     HCab    C    A        0      0        2 
   4   chr4_58042647     HPrz    C    A        0      0        2 
   4   chr4_58042647     ZBoe    C    A      0.5      1        2 
   4   chr4_58042647     ZGre    C    A        0      0        2 
   4   chr4_58042647     ZHar    C    A        0      0        2 
   4   chr4_58042647   Sample    C    A        0      0        2 
   4   chr4_58042726     AAsi    T    C        0      0        2 
   4   chr4_58042726     AKia    T    C        0      0        2 
   4   chr4_58042726     AOna    T    C        0      0        2 
   4   chr4_58042726     ASom    T    C        0      0        2 
   4   chr4_58042726     HCab    T    C        0      0        2 
   4   chr4_58042726     HPrz    T    C        0      0        2 
   4   chr4_58042726     ZBoe    T    C      0.5      1        2 
   4   chr4_58042726     ZGre    T    C        0      0        2 
   4   chr4_58042726     ZHar    T    C        0      0        2 
   4   chr4_58042726   Sample    T    C        0      0        2 
   4   chr4_58049061     AAsi    G    C        0      0        2 
   4   chr4_58049061     AKia    G    C        0      0        2 
   4   chr4_58049061     AOna    G    C        0      0        2 
   4   chr4_58049061     ASom    G    C        0      0        2 
   4   chr4_58049061     HCab    G    C        0      0        2 
   4   chr4_58049061     HPrz    G    C      0.5      1        2 
   4   chr4_58049061     ZBoe    G    C        0      0        2 
   4   chr4_58049061     ZGre    G    C        0      0        2 
   4   chr4_58049061     ZHar    G    C        0      0        2 
   4   chr4_58049061   Sample    G    C        0      0        2 
   4   chr4_58049753     AAsi    A    G        0      0        2 
   4   chr4_58049753     AKia    A    G        0      0        2 
   4   chr4_58049753     AOna    A    G        0      0        2 
   4   chr4_58049753     ASom    A    G        0      0        2 
   4   chr4_58049753     HCab    A    G        0      0        2 
   4   chr4_58049753     HPrz    A    G        0      0        2 
   4   chr4_58049753     ZBoe    A    G        0      0        2 
   4   chr4_58049753     ZGre    A    G        0      0        2 
   4   chr4_58049753     ZHar    A    G        1      2        2 
   4   chr4_58049753   Sample    A    G        0      0        2 
   4   chr4_58054707     AAsi    G    A        0      0        2 
   4   chr4_58054707     AKia    G    A        0      0        2 
   4   chr4_58054707     AOna    G    A        0      0        2 
   4   chr4_58054707     ASom    G    A        0      0        2 
   4   chr4_58054707     HCab    G    A        1      2        2 
   4   chr4_58054707     HPrz    G    A        1      2        2 
   4   chr4_58054707     ZBoe    G    A        0      0        2 
   4   chr4_58054707     ZGre    G    A        0      0        2 
   4   chr4_58054707     ZHar    G    A        0      0        2 
   4   chr4_58054707   Sample    G    A        0      0        2 
   4   chr4_58055937     AAsi    T    A        0      0        2 
   4   chr4_58055937     AKia    T    A        0      0        2 
   4   chr4_58055937     AOna    T    A        0      0        2 
   4   chr4_58055937     ASom    T    A      0.5      1        2 
   4   chr4_58055937     HCab    T    A        0      0        2 
   4   chr4_58055937     HPrz    T    A        0      0        2 
   4   chr4_58055937     ZBoe    T    A        0      0        2 
   4   chr4_58055937     ZGre    T    A        0      0        2 
   4   chr4_58055937     ZHar    T    A        0      0        2 
   4   chr4_58055937   Sample    T    A        1      2        2 
   4   chr4_58059318     AAsi    A    T        0      0        2 
   4   chr4_58059318     AKia    A    T        0      0        2 
   4   chr4_58059318     AOna    A    T        0      0        2 
   4   chr4_58059318     ASom    A    T        0      0        2 
   4   chr4_58059318     HCab    A    T        1      2        2 
   4   chr4_58059318     HPrz    A    T        1      2        2 
   4   chr4_58059318     ZBoe    A    T        0      0        2 
   4   chr4_58059318     ZGre    A    T        0      0        2 
   4   chr4_58059318     ZHar    A    T        0      0        2 
   4   chr4_58059318   Sample    A    T        0      0        2 
   4   chr4_58069602     AAsi    G    A        0      0        2 
   4   chr4_58069602     AKia    G    A        0      0        2 
   4   chr4_58069602     AOna    G    A        0      0        2 
   4   chr4_58069602     ASom    G    A        0      0        2 
   4   chr4_58069602     HCab    G    A        0      0        2 
   4   chr4_58069602     HPrz    G    A        0      0        2 
   4   chr4_58069602     ZBoe    G    A      0.5      1        2 
   4   chr4_58069602     ZGre    G    A        0      0        2 
   4   chr4_58069602     ZHar    G    A        0      0        2 
   4   chr4_58069602   Sample    G    A        0      0        2 
   4   chr4_58074635     AAsi    C    T        0      0        2 
   4   chr4_58074635     AKia    C    T        0      0        2 
   4   chr4_58074635     AOna    C    T        0      0        2 
   4   chr4_58074635     ASom    C    T        0      0        2 
   4   chr4_58074635     HCab    C    T        0      0        2 
   4   chr4_58074635     HPrz    C    T        0      0        2 
   4   chr4_58074635     ZBoe    C    T        0      0        2 
   4   chr4_58074635     ZGre    C    T        0      0        2 
   4   chr4_58074635     ZHar    C    T        1      2        2 
   4   chr4_58074635   Sample    C    T        0      0        2 
   4   chr4_58075595     AAsi    A    G        0      0        2 
   4   chr4_58075595     AKia    A    G        0      0        2 
   4   chr4_58075595     AOna    A    G        0      0        2 
   4   chr4_58075595     ASom    A    G        0      0        2 
   4   chr4_58075595     HCab    A    G        0      0        2 
   4   chr4_58075595     HPrz    A    G        0      0        2 
   4   chr4_58075595     ZBoe    A    G        0      0        2 
   4   chr4_58075595     ZGre    A    G      0.5      1        2 
   4   chr4_58075595     ZHar    A    G        0      0        2 
   4   chr4_58075595   Sample    A    G        0      0        2 
   4   chr4_58077270     AAsi    G    C        0      0        2 
   4   chr4_58077270     AKia    G    C        0      0        2 
   4   chr4_58077270     AOna    G    C        0      0        2 
   4   chr4_58077270     ASom    G    C        0      0        2 
   4   chr4_58077270     HCab    G    C        0      0        2 
   4   chr4_58077270     HPrz    G    C        0      0        2 
   4   chr4_58077270     ZBoe    G    C      0.5      1        2 
   4   chr4_58077270     ZGre    G    C        0      0        2 
   4   chr4_58077270     ZHar    G    C        0      0        2 
   4   chr4_58077270   Sample    G    C        0      0        2 
   4   chr4_58078961     AAsi    C    T        0      0        2 
   4   chr4_58078961     AKia    C    T        0      0        2 
   4   chr4_58078961     AOna    C    T        0      0        2 
   4   chr4_58078961     ASom    C    T        0      0        2 
   4   chr4_58078961     HCab    C    T        0      0        2 
   4   chr4_58078961     HPrz    C    T        0      0        2 
   4   chr4_58078961     ZBoe    C    T        0      0        2 
   4   chr4_58078961     ZGre    C    T        1      2        2 
   4   chr4_58078961     ZHar    C    T        0      0        2 
   4   chr4_58078961   Sample    C    T        0      0        2 
   4   chr4_58083616     AAsi    A    T        0      0        2 
   4   chr4_58083616     AKia    A    T        0      0        2 
   4   chr4_58083616     AOna    A    T      0.5      1        2 
   4   chr4_58083616     ASom    A    T        0      0        2 
   4   chr4_58083616     HCab    A    T        0      0        2 
   4   chr4_58083616     HPrz    A    T        0      0        2 
   4   chr4_58083616     ZBoe    A    T        0      0        2 
   4   chr4_58083616     ZGre    A    T        0      0        2 
   4   chr4_58083616     ZHar    A    T        0      0        2 
   4   chr4_58083616   Sample    A    T        0      0        2 
   4   chr4_58086043     AAsi    A    G        0      0        2 
   4   chr4_58086043     AKia    A    G        0      0        2 
   4   chr4_58086043     AOna    A    G        0      0        2 
   4   chr4_58086043     ASom    A    G        0      0        2 
   4   chr4_58086043     HCab    A    G        0      0        2 
   4   chr4_58086043     HPrz    A    G        0      0        2 
   4   chr4_58086043     ZBoe    A    G        1      2        2 
   4   chr4_58086043     ZGre    A    G        0      0        2 
   4   chr4_58086043     ZHar    A    G        0      0        2 
   4   chr4_58086043   Sample    A    G        0      0        2 
   4   chr4_58088031     AAsi    G    A        0      0        2 
   4   chr4_58088031     AKia    G    A        0      0        2 
   4   chr4_58088031     AOna    G    A        0      0        2 
   4   chr4_58088031     ASom    G    A        0      0        2 
   4   chr4_58088031     HCab    G    A        0      0        2 
   4   chr4_58088031     HPrz    G    A      0.5      1        2 
   4   chr4_58088031     ZBoe    G    A        0      0        2 
   4   chr4_58088031     ZGre    G    A        0      0        2 
   4   chr4_58088031     ZHar    G    A        0      0        2 
   4   chr4_58088031   Sample    G    A        0      0        2 
   4   chr4_58108139     AAsi    A    T        0      0        2 
   4   chr4_58108139     AKia    A    T        0      0        2 
   4   chr4_58108139     AOna    A    T        0      0        2 
   4   chr4_58108139     ASom    A    T        0      0        2 
   4   chr4_58108139     HCab    A    T        1      2        2 
   4   chr4_58108139     HPrz    A    T        0      0        2 
   4   chr4_58108139     ZBoe    A    T        0      0        2 
   4   chr4_58108139     ZGre    A    T        0      0        2 
   4   chr4_58108139     ZHar    A    T        0      0        2 
   4   chr4_58108139   Sample    A    T        0      0        2 
   4   chr4_58111721     AAsi    C    T        0      0        2 
   4   chr4_58111721     AKia    C    T        0      0        2 
   4   chr4_58111721     AOna    C    T        0      0        2 
   4   chr4_58111721     ASom    C    T        0      0        2 
   4   chr4_58111721     HCab    C    T        1      2        2 
   4   chr4_58111721     HPrz    C    T        1      2        2 
   4   chr4_58111721     ZBoe    C    T        0      0        2 
   4   chr4_58111721     ZGre    C    T        0      0        2 
   4   chr4_58111721     ZHar    C    T        0      0        2 
   4   chr4_58111721   Sample    C    T        0      0        2 
   4   chr4_58112880     AAsi    G    A        0      0        2 
   4   chr4_58112880     AKia    G    A        0      0        2 
   4   chr4_58112880     AOna    G    A        0      0        2 
   4   chr4_58112880     ASom    G    A        0      0        2 
   4   chr4_58112880     HCab    G    A        0      0        2 
   4   chr4_58112880     HPrz    G    A        0      0        2 
   4   chr4_58112880     ZBoe    G    A      0.5      1        2 
   4   chr4_58112880     ZGre    G    A        0      0        2 
   4   chr4_58112880     ZHar    G    A        0      0        2 
   4   chr4_58112880   Sample    G    A        0      0        2 
   4   chr4_58117048     AAsi    C    T        0      0        2 
   4   chr4_58117048     AKia    C    T        0      0        2 
   4   chr4_58117048     AOna    C    T        0      0        2 
   4   chr4_58117048     ASom    C    T        0      0        2 
   4   chr4_58117048     HCab    C    T        0      0        2 
   4   chr4_58117048     HPrz    C    T        0      0        2 
   4   chr4_58117048     ZBoe    C    T        1      2        2 
   4   chr4_58117048     ZGre    C    T        1      2        2 
   4   chr4_58117048     ZHar    C    T        1      2        2 
   4   chr4_58117048   Sample    C    T        0      0        2 
   4   chr4_58119589     AAsi    T    G        0      0        2 
   4   chr4_58119589     AKia    T    G        0      0        2 
   4   chr4_58119589     AOna    T    G        0      0        2 
   4   chr4_58119589     ASom    T    G        0      0        2 
   4   chr4_58119589     HCab    T    G        0      0        2 
   4   chr4_58119589     HPrz    T    G        0      0        2 
   4   chr4_58119589     ZBoe    T    G      0.5      1        2 
   4   chr4_58119589     ZGre    T    G        0      0        2 
   4   chr4_58119589     ZHar    T    G        0      0        2 
   4   chr4_58119589   Sample    T    G        0      0        2 
   4   chr4_58121494     AAsi    T    G        0      0        2 
   4   chr4_58121494     AKia    T    G        0      0        2 
   4   chr4_58121494     AOna    T    G        0      0        2 
   4   chr4_58121494     ASom    T    G        0      0        2 
   4   chr4_58121494     HCab    T    G        0      0        2 
   4   chr4_58121494     HPrz    T    G        0      0        2 
   4   chr4_58121494     ZBoe    T    G        1      2        2 
   4   chr4_58121494     ZGre    T    G        0      0        2 
   4   chr4_58121494     ZHar    T    G        1      2        2 
   4   chr4_58121494   Sample    T    G        0      0        2 
   4   chr4_58127610     AAsi    G    A        0      0        2 
   4   chr4_58127610     AKia    G    A        0      0        2 
   4   chr4_58127610     AOna    G    A        0      0        2 
   4   chr4_58127610     ASom    G    A        0      0        2 
   4   chr4_58127610     HCab    G    A        1      2        2 
   4   chr4_58127610     HPrz    G    A        1      2        2 
   4   chr4_58127610     ZBoe    G    A        0      0        2 
   4   chr4_58127610     ZGre    G    A        0      0        2 
   4   chr4_58127610     ZHar    G    A        0      0        2 
   4   chr4_58127610   Sample    G    A        0      0        2 
   4   chr4_58127888     AAsi    A    G        0      0        2 
   4   chr4_58127888     AKia    A    G        0      0        2 
   4   chr4_58127888     AOna    A    G        0      0        2 
   4   chr4_58127888     ASom    A    G      0.5      1        2 
   4   chr4_58127888     HCab    A    G        0      0        2 
   4   chr4_58127888     HPrz    A    G        0      0        2 
   4   chr4_58127888     ZBoe    A    G        0      0        2 
   4   chr4_58127888     ZGre    A    G        0      0        2 
   4   chr4_58127888     ZHar    A    G        0      0        2 
   4   chr4_58127888   Sample    A    G        0      0        2 
   4   chr4_58129622     AAsi    A    G        0      0        2 
   4   chr4_58129622     AKia    A    G        0      0        2 
   4   chr4_58129622     AOna    A    G        0      0        2 
   4   chr4_58129622     ASom    A    G      0.5      1        2 
   4   chr4_58129622     HCab    A    G        0      0        2 
   4   chr4_58129622     HPrz    A    G        0      0        2 
   4   chr4_58129622     ZBoe    A    G        0      0        2 
   4   chr4_58129622     ZGre    A    G        0      0        2 
   4   chr4_58129622     ZHar    A    G        0      0        2 
   4   chr4_58129622   Sample    A    G        0      0        2 
   4   chr4_58129984     AAsi    G    C        0      0        2 
   4   chr4_58129984     AKia    G    C        0      0        2 
   4   chr4_58129984     AOna    G    C      0.5      1        2 
   4   chr4_58129984     ASom    G    C        0      0        2 
   4   chr4_58129984     HCab    G    C        0      0        2 
   4   chr4_58129984     HPrz    G    C        0      0        2 
   4   chr4_58129984     ZBoe    G    C        0      0        2 
   4   chr4_58129984     ZGre    G    C        0      0        2 
   4   chr4_58129984     ZHar    G    C        0      0        2 
   4   chr4_58129984   Sample    G    C        0      0        2 
   4   chr4_58139872     AAsi    T    C        0      0        2 
   4   chr4_58139872     AKia    T    C        0      0        2 
   4   chr4_58139872     AOna    T    C        1      2        2 
   4   chr4_58139872     ASom    T    C        0      0        2 
   4   chr4_58139872     HCab    T    C        0      0        2 
   4   chr4_58139872     HPrz    T    C        0      0        2 
   4   chr4_58139872     ZBoe    T    C        0      0        2 
   4   chr4_58139872     ZGre    T    C        0      0        2 
   4   chr4_58139872     ZHar    T    C        0      0        2 
   4   chr4_58139872   Sample    T    C        0      0        2 
   4   chr4_58144814     AAsi    T    C        0      0        2 
   4   chr4_58144814     AKia    T    C        0      0        2 
   4   chr4_58144814     AOna    T    C        0      0        2 
   4   chr4_58144814     ASom    T    C        0      0        2 
   4   chr4_58144814     HCab    T    C        0      0        2 
   4   chr4_58144814     HPrz    T    C        0      0        2 
   4   chr4_58144814     ZBoe    T    C        0      0        2 
   4   chr4_58144814     ZGre    T    C        1      2        2 
   4   chr4_58144814     ZHar    T    C        0      0        2 
   4   chr4_58144814   Sample    T    C        0      0        2 
   4   chr4_58145070     AAsi    A    T        1      2        2 
   4   chr4_58145070     AKia    A    T        0      0        2 
   4   chr4_58145070     AOna    A    T        0      0        2 
   4   chr4_58145070     ASom    A    T        1      2        2 
   4   chr4_58145070     HCab    A    T        0      0        2 
   4   chr4_58145070     HPrz    A    T        0      0        2 
   4   chr4_58145070     ZBoe    A    T        0      0        2 
   4   chr4_58145070     ZGre    A    T        0      0        2 
   4   chr4_58145070     ZHar    A    T        0      0        2 
   4   chr4_58145070   Sample    A    T        1      2        2 
   4   chr4_58147797     AAsi    T    C        0      0        2 
   4   chr4_58147797     AKia    T    C        0      0        2 
   4   chr4_58147797     AOna    T    C        0      0        2 
   4   chr4_58147797     ASom    T    C        0      0        2 
   4   chr4_58147797     HCab    T    C        0      0        2 
   4   chr4_58147797     HPrz    T    C        0      0        2 
   4   chr4_58147797     ZBoe    T    C        0      0        2 
   4   chr4_58147797     ZGre    T    C        0      0        2 
   4   chr4_58147797     ZHar    T    C        1      2        2 
   4   chr4_58147797   Sample    T    C        0      0        2 
   4   chr4_58150761     AAsi    C    T        0      0        2 
   4   chr4_58150761     AKia    C    T        1      2        2 
   4   chr4_58150761     AOna    C    T        0      0        2 
   4   chr4_58150761     ASom    C    T        0      0        2 
   4   chr4_58150761     HCab    C    T        0      0        2 
   4   chr4_58150761     HPrz    C    T        0      0        2 
   4   chr4_58150761     ZBoe    C    T        0      0        2 
   4   chr4_58150761     ZGre    C    T        0      0        2 
   4   chr4_58150761     ZHar    C    T        0      0        2 
   4   chr4_58150761   Sample    C    T        0      0        2 
   4   chr4_58153055     AAsi    C    A        0      0        2 
   4   chr4_58153055     AKia    C    A        0      0        2 
   4   chr4_58153055     AOna    C    A        0      0        2 
   4   chr4_58153055     ASom    C    A        0      0        2 
   4   chr4_58153055     HCab    C    A        0      0        2 
   4   chr4_58153055     HPrz    C    A        0      0        2 
   4   chr4_58153055     ZBoe    C    A      0.5      1        2 
   4   chr4_58153055     ZGre    C    A        0      0        2 
   4   chr4_58153055     ZHar    C    A        0      0        2 
   4   chr4_58153055   Sample    C    A        0      0        2 
   4   chr4_58155427     AAsi    C    T        0      0        2 
   4   chr4_58155427     AKia    C    T        0      0        2 
   4   chr4_58155427     AOna    C    T        0      0        2 
   4   chr4_58155427     ASom    C    T        0      0        2 
   4   chr4_58155427     HCab    C    T        1      2        2 
   4   chr4_58155427     HPrz    C    T        0      0        2 
   4   chr4_58155427     ZBoe    C    T        0      0        2 
   4   chr4_58155427     ZGre    C    T        0      0        2 
   4   chr4_58155427     ZHar    C    T        0      0        2 
   4   chr4_58155427   Sample    C    T        0      0        2 
   4   chr4_58161307     AAsi    G    A        1      2        2 
   4   chr4_58161307     AKia    G    A        0      0        2 
   4   chr4_58161307     AOna    G    A        0      0        2 
   4   chr4_58161307     ASom    G    A        1      2        2 
   4   chr4_58161307     HCab    G    A        0      0        2 
   4   chr4_58161307     HPrz    G    A        0      0        2 
   4   chr4_58161307     ZBoe    G    A        0      0        2 
   4   chr4_58161307     ZGre    G    A        0      0        2 
   4   chr4_58161307     ZHar    G    A        0      0        2 
   4   chr4_58161307   Sample    G    A        1      2        2 
   4   chr4_58164896     AAsi    G    A        0      0        2 
   4   chr4_58164896     AKia    G    A        1      2        2 
   4   chr4_58164896     AOna    G    A        1      2        2 
   4   chr4_58164896     ASom    G    A        0      0        2 
   4   chr4_58164896     HCab    G    A        0      0        2 
   4   chr4_58164896     HPrz    G    A        0      0        2 
   4   chr4_58164896     ZBoe    G    A        0      0        2 
   4   chr4_58164896     ZGre    G    A        0      0        2 
   4   chr4_58164896     ZHar    G    A        0      0        2 
   4   chr4_58164896   Sample    G    A        0      0        2 
   4   chr4_58165316     AAsi    A    C        0      0        2 
   4   chr4_58165316     AKia    A    C        0      0        2 
   4   chr4_58165316     AOna    A    C        0      0        2 
   4   chr4_58165316     ASom    A    C        0      0        2 
   4   chr4_58165316     HCab    A    C        1      2        2 
   4   chr4_58165316     HPrz    A    C        1      2        2 
   4   chr4_58165316     ZBoe    A    C        0      0        2 
   4   chr4_58165316     ZGre    A    C        0      0        2 
   4   chr4_58165316     ZHar    A    C        0      0        2 
   4   chr4_58165316   Sample    A    C        0      0        2 
   4   chr4_58165380     AAsi    A    G        0      0        2 
   4   chr4_58165380     AKia    A    G        0      0        2 
   4   chr4_58165380     AOna    A    G        0      0        2 
   4   chr4_58165380     ASom    A    G        1      2        2 
   4   chr4_58165380     HCab    A    G        0      0        2 
   4   chr4_58165380     HPrz    A    G        0      0        2 
   4   chr4_58165380     ZBoe    A    G        0      0        2 
   4   chr4_58165380     ZGre    A    G        0      0        2 
   4   chr4_58165380     ZHar    A    G        0      0        2 
   4   chr4_58165380   Sample    A    G        0      0        2 
   4   chr4_58169007     AAsi    T    A        0      0        2 
   4   chr4_58169007     AKia    T    A        0      0        2 
   4   chr4_58169007     AOna    T    A        0      0        2 
   4   chr4_58169007     ASom    T    A        0      0        2 
   4   chr4_58169007     HCab    T    A        1      2        2 
   4   chr4_58169007     HPrz    T    A        1      2        2 
   4   chr4_58169007     ZBoe    T    A        0      0        2 
   4   chr4_58169007     ZGre    T    A        0      0        2 
   4   chr4_58169007     ZHar    T    A        0      0        2 
   4   chr4_58169007   Sample    T    A        0      0        2 
   4   chr4_58176238     AAsi    T    C        0      0        2 
   4   chr4_58176238     AKia    T    C        0      0        2 
   4   chr4_58176238     AOna    T    C        0      0        2 
   4   chr4_58176238     ASom    T    C        0      0        2 
   4   chr4_58176238     HCab    T    C        1      2        2 
   4   chr4_58176238     HPrz    T    C        1      2        2 
   4   chr4_58176238     ZBoe    T    C        0      0        2 
   4   chr4_58176238     ZGre    T    C        0      0        2 
   4   chr4_58176238     ZHar    T    C        0      0        2 
   4   chr4_58176238   Sample    T    C        0      0        2 
   4   chr4_58181008     AAsi    A    G        0      0        2 
   4   chr4_58181008     AKia    A    G        1      2        2 
   4   chr4_58181008     AOna    A    G        0      0        2 
   4   chr4_58181008     ASom    A    G        0      0        2 
   4   chr4_58181008     HCab    A    G        0      0        2 
   4   chr4_58181008     HPrz    A    G        0      0        2 
   4   chr4_58181008     ZBoe    A    G        0      0        2 
   4   chr4_58181008     ZGre    A    G        0      0        2 
   4   chr4_58181008     ZHar    A    G        0      0        2 
   4   chr4_58181008   Sample    A    G        0      0        2 
   4   chr4_58189120     AAsi    G    A        0      0        2 
   4   chr4_58189120     AKia    G    A        1      2        2 
   4   chr4_58189120     AOna    G    A        1      2        2 
   4   chr4_58189120     ASom    G    A        0      0        2 
   4   chr4_58189120     HCab    G    A        0      0        2 
   4   chr4_58189120     HPrz    G    A        0      0        2 
   4   chr4_58189120     ZBoe    G    A        0      0        2 
   4   chr4_58189120     ZGre    G    A        0      0        2 
   4   chr4_58189120     ZHar    G    A        0      0        2 
   4   chr4_58189120   Sample    G    A        0      0        2 
   4   chr4_58207165     AAsi    A    G        0      0        2 
   4   chr4_58207165     AKia    A    G        0      0        2 
   4   chr4_58207165     AOna    A    G        0      0        2 
   4   chr4_58207165     ASom    A    G        0      0        2 
   4   chr4_58207165     HCab    A    G        0      0        2 
   4   chr4_58207165     HPrz    A    G        0      0        2 
   4   chr4_58207165     ZBoe    A    G        1      2        2 
   4   chr4_58207165     ZGre    A    G        0      0        2 
   4   chr4_58207165     ZHar    A    G        0      0        2 
   4   chr4_58207165   Sample    A    G        0      0        2 
   4   chr4_58209351     AAsi    G    T        0      0        2 
   4   chr4_58209351     AKia    G    T        0      0        2 
   4   chr4_58209351     AOna    G    T        0      0        2 
   4   chr4_58209351     ASom    G    T        0      0        2 
   4   chr4_58209351     HCab    G    T        1      2        2 
   4   chr4_58209351     HPrz    G    T        1      2        2 
   4   chr4_58209351     ZBoe    G    T        0      0        2 
   4   chr4_58209351     ZGre    G    T        0      0        2 
   4   chr4_58209351     ZHar    G    T        0      0        2 
   4   chr4_58209351   Sample    G    T        0      0        2 
   4   chr4_58225781     AAsi    A    G        0      0        2 
   4   chr4_58225781     AKia    A    G        0      0        2 
   4   chr4_58225781     AOna    A    G        0      0        2 
   4   chr4_58225781     ASom    A    G        0      0        2 
   4   chr4_58225781     HCab    A    G        1      2        2 
   4   chr4_58225781     HPrz    A    G        1      2        2 
   4   chr4_58225781     ZBoe    A    G        0      0        2 
   4   chr4_58225781     ZGre    A    G        0      0        2 
   4   chr4_58225781     ZHar    A    G        0      0        2 
   4   chr4_58225781   Sample    A    G        0      0        2 
   4   chr4_58234235     AAsi    A    G        0      0        2 
   4   chr4_58234235     AKia    A    G      0.5      1        2 
   4   chr4_58234235     AOna    A    G        1      2        2 
   4   chr4_58234235     ASom    A    G        0      0        2 
   4   chr4_58234235     HCab    A    G        0      0        2 
   4   chr4_58234235     HPrz    A    G        0      0        2 
   4   chr4_58234235     ZBoe    A    G        0      0        2 
   4   chr4_58234235     ZGre    A    G        0      0        2 
   4   chr4_58234235     ZHar    A    G        0      0        2 
   4   chr4_58234235   Sample    A    G        0      0        2 
   4   chr4_58238269     AAsi    T    C        0      0        2 
   4   chr4_58238269     AKia    T    C        0      0        2 
   4   chr4_58238269     AOna    T    C        0      0        2 
   4   chr4_58238269     ASom    T    C        0      0        2 
   4   chr4_58238269     HCab    T    C        0      0        2 
   4   chr4_58238269     HPrz    T    C        0      0        2 
   4   chr4_58238269     ZBoe    T    C        0      0        2 
   4   chr4_58238269     ZGre    T    C        1      2        2 
   4   chr4_58238269     ZHar    T    C        0      0        2 
   4   chr4_58238269   Sample    T    C        0      0        2 
   4   chr4_58241384     AAsi    C    T        0      0        2 
   4   chr4_58241384     AKia    C    T        0      0        2 
   4   chr4_58241384     AOna    C    T      0.5      1        2 
   4   chr4_58241384     ASom    C    T        0      0        2 
   4   chr4_58241384     HCab    C    T        0      0        2 
   4   chr4_58241384     HPrz    C    T        0      0        2 
   4   chr4_58241384     ZBoe    C    T        0      0        2 
   4   chr4_58241384     ZGre    C    T        0      0        2 
   4   chr4_58241384     ZHar    C    T        0      0        2 
   4   chr4_58241384   Sample    C    T        0      0        2 
   4   chr4_58246326     AAsi    T    G        0      0        2 
   4   chr4_58246326     AKia    T    G        0      0        2 
   4   chr4_58246326     AOna    T    G        0      0        2 
   4   chr4_58246326     ASom    T    G        0      0        2 
   4   chr4_58246326     HCab    T    G        1      2        2 
   4   chr4_58246326     HPrz    T    G        1      2        2 
   4   chr4_58246326     ZBoe    T    G        0      0        2 
   4   chr4_58246326     ZGre    T    G        0      0        2 
   4   chr4_58246326     ZHar    T    G        0      0        2 
   4   chr4_58246326   Sample    T    G        0      0        2 
   4   chr4_58251143     AAsi    C    T        0      0        2 
   4   chr4_58251143     AKia    C    T        0      0        2 
   4   chr4_58251143     AOna    C    T        0      0        2 
   4   chr4_58251143     ASom    C    T        0      0        2 
   4   chr4_58251143     HCab    C    T        0      0        2 
   4   chr4_58251143     HPrz    C    T        0      0        2 
   4   chr4_58251143     ZBoe    C    T        0      0        2 
   4   chr4_58251143     ZGre    C    T        1      2        2 
   4   chr4_58251143     ZHar    C    T        0      0        2 
   4   chr4_58251143   Sample    C    T        0      0        2 
   4   chr4_58252284     AAsi    A    G        1      2        2 
   4   chr4_58252284     AKia    A    G        0      0        2 
   4   chr4_58252284     AOna    A    G        0      0        2 
   4   chr4_58252284     ASom    A    G        1      2        2 
   4   chr4_58252284     HCab    A    G        0      0        2 
   4   chr4_58252284     HPrz    A    G        0      0        2 
   4   chr4_58252284     ZBoe    A    G        0      0        2 
   4   chr4_58252284     ZGre    A    G        0      0        2 
   4   chr4_58252284     ZHar    A    G        0      0        2 
   4   chr4_58252284   Sample    A    G        1      2        2 
   4   chr4_58255252     AAsi    G    A        0      0        2 
   4   chr4_58255252     AKia    G    A        0      0        2 
   4   chr4_58255252     AOna    G    A        0      0        2 
   4   chr4_58255252     ASom    G    A      0.5      1        2 
   4   chr4_58255252     HCab    G    A        0      0        2 
   4   chr4_58255252     HPrz    G    A        0      0        2 
   4   chr4_58255252     ZBoe    G    A        0      0        2 
   4   chr4_58255252     ZGre    G    A        0      0        2 
   4   chr4_58255252     ZHar    G    A        0      0        2 
   4   chr4_58255252   Sample    G    A        0      0        2 
   4   chr4_58257602     AAsi    A    G        0      0        2 
   4   chr4_58257602     AKia    A    G      0.5      1        2 
   4   chr4_58257602     AOna    A    G        0      0        2 
   4   chr4_58257602     ASom    A    G        0      0        2 
   4   chr4_58257602     HCab    A    G        0      0        2 
   4   chr4_58257602     HPrz    A    G        0      0        2 
   4   chr4_58257602     ZBoe    A    G        0      0        2 
   4   chr4_58257602     ZGre    A    G        0      0        2 
   4   chr4_58257602     ZHar    A    G        0      0        2 
   4   chr4_58257602   Sample    A    G        0      0        2 
   4   chr4_58257831     AAsi    A    G        0      0        2 
   4   chr4_58257831     AKia    A    G        0      0        2 
   4   chr4_58257831     AOna    A    G        0      0        2 
   4   chr4_58257831     ASom    A    G        0      0        2 
   4   chr4_58257831     HCab    A    G        0      0        2 
   4   chr4_58257831     HPrz    A    G        0      0        2 
   4   chr4_58257831     ZBoe    A    G        0      0        2 
   4   chr4_58257831     ZGre    A    G      0.5      1        2 
   4   chr4_58257831     ZHar    A    G        0      0        2 
   4   chr4_58257831   Sample    A    G        0      0        2 
   4   chr4_58258147     AAsi    C    A        0      0        2 
   4   chr4_58258147     AKia    C    A        0      0        2 
   4   chr4_58258147     AOna    C    A        0      0        2 
   4   chr4_58258147     ASom    C    A        0      0        2 
   4   chr4_58258147     HCab    C    A        0      0        2 
   4   chr4_58258147     HPrz    C    A        0      0        2 
   4   chr4_58258147     ZBoe    C    A        0      0        2 
   4   chr4_58258147     ZGre    C    A        1      2        2 
   4   chr4_58258147     ZHar    C    A        0      0        2 
   4   chr4_58258147   Sample    C    A        0      0        2 
   4   chr4_58259430     AAsi    A    G        0      0        2 
   4   chr4_58259430     AKia    A    G        0      0        2 
   4   chr4_58259430     AOna    A    G        0      0        2 
   4   chr4_58259430     ASom    A    G        0      0        2 
   4   chr4_58259430     HCab    A    G        1      2        2 
   4   chr4_58259430     HPrz    A    G        1      2        2 
   4   chr4_58259430     ZBoe    A    G        0      0        2 
   4   chr4_58259430     ZGre    A    G        0      0        2 
   4   chr4_58259430     ZHar    A    G        0      0        2 
   4   chr4_58259430   Sample    A    G        0      0        2 
   4   chr4_58279415     AAsi    A    G        0      0        2 
   4   chr4_58279415     AKia    A    G        0      0        2 
   4   chr4_58279415     AOna    A    G        0      0        2 
   4   chr4_58279415     ASom    A    G        0      0        2 
   4   chr4_58279415     HCab    A    G        0      0        2 
   4   chr4_58279415     HPrz    A    G        0      0        2 
   4   chr4_58279415     ZBoe    A    G      0.5      1        2 
   4   chr4_58279415     ZGre    A    G        0      0        2 
   4   chr4_58279415     ZHar    A    G        0      0        2 
   4   chr4_58279415   Sample    A    G        0      0        2 
   4   chr4_58285114     AAsi    T    C        0      0        2 
   4   chr4_58285114     AKia    T    C        0      0        2 
   4   chr4_58285114     AOna    T    C        0      0        2 
   4   chr4_58285114     ASom    T    C        0      0        2 
   4   chr4_58285114     HCab    T    C        1      2        2 
   4   chr4_58285114     HPrz    T    C        0      0        2 
   4   chr4_58285114     ZBoe    T    C        0      0        2 
   4   chr4_58285114     ZGre    T    C        0      0        2 
   4   chr4_58285114     ZHar    T    C        0      0        2 
   4   chr4_58285114   Sample    T    C        0      0        2 
   4   chr4_58285568     AAsi    T    C        0      0        2 
   4   chr4_58285568     AKia    T    C        0      0        2 
   4   chr4_58285568     AOna    T    C        0      0        2 
   4   chr4_58285568     ASom    T    C        0      0        2 
   4   chr4_58285568     HCab    T    C        0      0        2 
   4   chr4_58285568     HPrz    T    C        0      0        2 
   4   chr4_58285568     ZBoe    T    C        0      0        2 
   4   chr4_58285568     ZGre    T    C        0      0        2 
   4   chr4_58285568     ZHar    T    C      0.5      1        2 
   4   chr4_58285568   Sample    T    C        0      0        2 
   4   chr4_58289587     AAsi    A    G        0      0        2 
   4   chr4_58289587     AKia    A    G        0      0        2 
   4   chr4_58289587     AOna    A    G        0      0        2 
   4   chr4_58289587     ASom    A    G        0      0        2 
   4   chr4_58289587     HCab    A    G        0      0        2 
   4   chr4_58289587     HPrz    A    G        1      2        2 
   4   chr4_58289587     ZBoe    A    G        0      0        2 
   4   chr4_58289587     ZGre    A    G        0      0        2 
   4   chr4_58289587     ZHar    A    G        0      0        2 
   4   chr4_58289587   Sample    A    G        0      0        2 
   4   chr4_58291515     AAsi    T    G        1      2        2 
   4   chr4_58291515     AKia    T    G        0      0        2 
   4   chr4_58291515     AOna    T    G        0      0        2 
   4   chr4_58291515     ASom    T    G        0      0        2 
   4   chr4_58291515     HCab    T    G        0      0        2 
   4   chr4_58291515     HPrz    T    G        0      0        2 
   4   chr4_58291515     ZBoe    T    G        0      0        2 
   4   chr4_58291515     ZGre    T    G        0      0        2 
   4   chr4_58291515     ZHar    T    G        0      0        2 
   4   chr4_58291515   Sample    T    G        1      2        2 
   4   chr4_58292429     AAsi    T    C        0      0        2 
   4   chr4_58292429     AKia    T    C        0      0        2 
   4   chr4_58292429     AOna    T    C        0      0        2 
   4   chr4_58292429     ASom    T    C        0      0        2 
   4   chr4_58292429     HCab    T    C        1      2        2 
   4   chr4_58292429     HPrz    T    C        0      0        2 
   4   chr4_58292429     ZBoe    T    C        0      0        2 
   4   chr4_58292429     ZGre    T    C        0      0        2 
   4   chr4_58292429     ZHar    T    C        0      0        2 
   4   chr4_58292429   Sample    T    C        0      0        2 
   4   chr4_58292905     AAsi    C    G        0      0        2 
   4   chr4_58292905     AKia    C    G        0      0        2 
   4   chr4_58292905     AOna    C    G      0.5      1        2 
   4   chr4_58292905     ASom    C    G        0      0        2 
   4   chr4_58292905     HCab    C    G        0      0        2 
   4   chr4_58292905     HPrz    C    G        0      0        2 
   4   chr4_58292905     ZBoe    C    G        0      0        2 
   4   chr4_58292905     ZGre    C    G        0      0        2 
   4   chr4_58292905     ZHar    C    G        0      0        2 
   4   chr4_58292905   Sample    C    G        0      0        2 
   4   chr4_58295114     AAsi    G    T        0      0        2 
   4   chr4_58295114     AKia    G    T        0      0        2 
   4   chr4_58295114     AOna    G    T      0.5      1        2 
   4   chr4_58295114     ASom    G    T        0      0        2 
   4   chr4_58295114     HCab    G    T        0      0        2 
   4   chr4_58295114     HPrz    G    T        0      0        2 
   4   chr4_58295114     ZBoe    G    T        0      0        2 
   4   chr4_58295114     ZGre    G    T        0      0        2 
   4   chr4_58295114     ZHar    G    T        0      0        2 
   4   chr4_58295114   Sample    G    T        0      0        2 
   4   chr4_58307784     AAsi    T    A        0      0        2 
   4   chr4_58307784     AKia    T    A        1      2        2 
   4   chr4_58307784     AOna    T    A        0      0        2 
   4   chr4_58307784     ASom    T    A        0      0        2 
   4   chr4_58307784     HCab    T    A        0      0        2 
   4   chr4_58307784     HPrz    T    A        0      0        2 
   4   chr4_58307784     ZBoe    T    A        0      0        2 
   4   chr4_58307784     ZGre    T    A        0      0        2 
   4   chr4_58307784     ZHar    T    A        0      0        2 
   4   chr4_58307784   Sample    T    A        0      0        2 
   4   chr4_58312448     AAsi    A    T        0      0        2 
   4   chr4_58312448     AKia    A    T        0      0        2 
   4   chr4_58312448     AOna    A    T      0.5      1        2 
   4   chr4_58312448     ASom    A    T        0      0        2 
   4   chr4_58312448     HCab    A    T        0      0        2 
   4   chr4_58312448     HPrz    A    T        0      0        2 
   4   chr4_58312448     ZBoe    A    T        0      0        2 
   4   chr4_58312448     ZGre    A    T        0      0        2 
   4   chr4_58312448     ZHar    A    T        0      0        2 
   4   chr4_58312448   Sample    A    T        0      0        2 
   4   chr4_58331922     AAsi    T    C        1      2        2 
   4   chr4_58331922     AKia    T    C        0      0        2 
   4   chr4_58331922     AOna    T    C        0      0        2 
   4   chr4_58331922     ASom    T    C        1      2        2 
   4   chr4_58331922     HCab    T    C        0      0        2 
   4   chr4_58331922     HPrz    T    C        0      0        2 
   4   chr4_58331922     ZBoe    T    C        0      0        2 
   4   chr4_58331922     ZGre    T    C        0      0        2 
   4   chr4_58331922     ZHar    T    C        0      0        2 
   4   chr4_58331922   Sample    T    C        1      2        2 
   4   chr4_58337212     AAsi    C    T        0      0        2 
   4   chr4_58337212     AKia    C    T        0      0        2 
   4   chr4_58337212     AOna    C    T        0      0        2 
   4   chr4_58337212     ASom    C    T        0      0        2 
   4   chr4_58337212     HCab    C    T        1      2        2 
   4   chr4_58337212     HPrz    C    T        1      2        2 
   4   chr4_58337212     ZBoe    C    T        0      0        2 
   4   chr4_58337212     ZGre    C    T        0      0        2 
   4   chr4_58337212     ZHar    C    T        0      0        2 
   4   chr4_58337212   Sample    C    T        0      0        2 
   4   chr4_58338083     AAsi    C    T        0      0        2 
   4   chr4_58338083     AKia    C    T        0      0        2 
   4   chr4_58338083     AOna    C    T        0      0        2 
   4   chr4_58338083     ASom    C    T        0      0        2 
   4   chr4_58338083     HCab    C    T        0      0        2 
   4   chr4_58338083     HPrz    C    T        0      0        2 
   4   chr4_58338083     ZBoe    C    T        0      0        2 
   4   chr4_58338083     ZGre    C    T        1      2        2 
   4   chr4_58338083     ZHar    C    T        0      0        2 
   4   chr4_58338083   Sample    C    T        0      0        2 
   4   chr4_58341543     AAsi    A    G        0      0        2 
   4   chr4_58341543     AKia    A    G        0      0        2 
   4   chr4_58341543     AOna    A    G        0      0        2 
   4   chr4_58341543     ASom    A    G        0      0        2 
   4   chr4_58341543     HCab    A    G        0      0        2 
   4   chr4_58341543     HPrz    A    G        0      0        2 
   4   chr4_58341543     ZBoe    A    G        0      0        2 
   4   chr4_58341543     ZGre    A    G        0      0        2 
   4   chr4_58341543     ZHar    A    G        1      2        2 
   4   chr4_58341543   Sample    A    G        0      0        2 
   4   chr4_58344899     AAsi    C    T        0      0        2 
   4   chr4_58344899     AKia    C    T        0      0        2 
   4   chr4_58344899     AOna    C    T        0      0        2 
   4   chr4_58344899     ASom    C    T        0      0        2 
   4   chr4_58344899     HCab    C    T        0      0        2 
   4   chr4_58344899     HPrz    C    T        0      0        2 
   4   chr4_58344899     ZBoe    C    T        1      2        2 
   4   chr4_58344899     ZGre    C    T        0      0        2 
   4   chr4_58344899     ZHar    C    T        0      0        2 
   4   chr4_58344899   Sample    C    T        0      0        2 
   4   chr4_58346461     AAsi    G    T        0      0        2 
   4   chr4_58346461     AKia    G    T        0      0        2 
   4   chr4_58346461     AOna    G    T      0.5      1        2 
   4   chr4_58346461     ASom    G    T        0      0        2 
   4   chr4_58346461     HCab    G    T        0      0        2 
   4   chr4_58346461     HPrz    G    T        0      0        2 
   4   chr4_58346461     ZBoe    G    T        0      0        2 
   4   chr4_58346461     ZGre    G    T        0      0        2 
   4   chr4_58346461     ZHar    G    T        0      0        2 
   4   chr4_58346461   Sample    G    T        0      0        2 
   4   chr4_58355145     AAsi    C    G        0      0        2 
   4   chr4_58355145     AKia    C    G        0      0        2 
   4   chr4_58355145     AOna    C    G        0      0        2 
   4   chr4_58355145     ASom    C    G        0      0        2 
   4   chr4_58355145     HCab    C    G        1      2        2 
   4   chr4_58355145     HPrz    C    G        1      2        2 
   4   chr4_58355145     ZBoe    C    G        0      0        2 
   4   chr4_58355145     ZGre    C    G        0      0        2 
   4   chr4_58355145     ZHar    C    G        0      0        2 
   4   chr4_58355145   Sample    C    G        0      0        2 
   4   chr4_58363145     AAsi    G    A        0      0        2 
   4   chr4_58363145     AKia    G    A        0      0        2 
   4   chr4_58363145     AOna    G    A        0      0        2 
   4   chr4_58363145     ASom    G    A        0      0        2 
   4   chr4_58363145     HCab    G    A        1      2        2 
   4   chr4_58363145     HPrz    G    A        1      2        2 
   4   chr4_58363145     ZBoe    G    A        0      0        2 
   4   chr4_58363145     ZGre    G    A        0      0        2 
   4   chr4_58363145     ZHar    G    A        0      0        2 
   4   chr4_58363145   Sample    G    A        0      0        2 
   4   chr4_58379089     AAsi    T    G        1      2        2 
   4   chr4_58379089     AKia    T    G      0.5      1        2 
   4   chr4_58379089     AOna    T    G      0.5      1        2 
   4   chr4_58379089     ASom    T    G        1      2        2 
   4   chr4_58379089     HCab    T    G        0      0        2 
   4   chr4_58379089     HPrz    T    G        0      0        2 
   4   chr4_58379089     ZBoe    T    G        0      0        2 
   4   chr4_58379089     ZGre    T    G        0      0        2 
   4   chr4_58379089     ZHar    T    G        0      0        2 
   4   chr4_58379089   Sample    T    G        1      2        2 
   4   chr4_58381960     AAsi    T    A        0      0        2 
   4   chr4_58381960     AKia    T    A        0      0        2 
   4   chr4_58381960     AOna    T    A      0.5      1        2 
   4   chr4_58381960     ASom    T    A        0      0        2 
   4   chr4_58381960     HCab    T    A        0      0        2 
   4   chr4_58381960     HPrz    T    A        0      0        2 
   4   chr4_58381960     ZBoe    T    A        0      0        2 
   4   chr4_58381960     ZGre    T    A        0      0        2 
   4   chr4_58381960     ZHar    T    A        0      0        2 
   4   chr4_58381960   Sample    T    A        0      0        2 
   4   chr4_58393188     AAsi    C    A        0      0        2 
   4   chr4_58393188     AKia    C    A        0      0        2 
   4   chr4_58393188     AOna    C    A        0      0        2 
   4   chr4_58393188     ASom    C    A        0      0        2 
   4   chr4_58393188     HCab    C    A        0      0        2 
   4   chr4_58393188     HPrz    C    A        0      0        2 
   4   chr4_58393188     ZBoe    C    A        0      0        2 
   4   chr4_58393188     ZGre    C    A      0.5      1        2 
   4   chr4_58393188     ZHar    C    A        0      0        2 
   4   chr4_58393188   Sample    C    A        0      0        2 
   4   chr4_58393780     AAsi    G    A        0      0        2 
   4   chr4_58393780     AKia    G    A        0      0        2 
   4   chr4_58393780     AOna    G    A        0      0        2 
   4   chr4_58393780     ASom    G    A        0      0        2 
   4   chr4_58393780     HCab    G    A        1      2        2 
   4   chr4_58393780     HPrz    G    A        1      2        2 
   4   chr4_58393780     ZBoe    G    A        0      0        2 
   4   chr4_58393780     ZGre    G    A        0      0        2 
   4   chr4_58393780     ZHar    G    A        0      0        2 
   4   chr4_58393780   Sample    G    A        0      0        2 
   4   chr4_58399023     AAsi    A    G        0      0        2 
   4   chr4_58399023     AKia    A    G        0      0        2 
   4   chr4_58399023     AOna    A    G        0      0        2 
   4   chr4_58399023     ASom    A    G        0      0        2 
   4   chr4_58399023     HCab    A    G        0      0        2 
   4   chr4_58399023     HPrz    A    G      0.5      1        2 
   4   chr4_58399023     ZBoe    A    G        0      0        2 
   4   chr4_58399023     ZGre    A    G        0      0        2 
   4   chr4_58399023     ZHar    A    G        0      0        2 
   4   chr4_58399023   Sample    A    G        0      0        2 
   4   chr4_58400232     AAsi    A    G        0      0        2 
   4   chr4_58400232     AKia    A    G        0      0        2 
   4   chr4_58400232     AOna    A    G        0      0        2 
   4   chr4_58400232     ASom    A    G        0      0        2 
   4   chr4_58400232     HCab    A    G        1      2        2 
   4   chr4_58400232     HPrz    A    G        1      2        2 
   4   chr4_58400232     ZBoe    A    G        0      0        2 
   4   chr4_58400232     ZGre    A    G        0      0        2 
   4   chr4_58400232     ZHar    A    G        0      0        2 
   4   chr4_58400232   Sample    A    G        0      0        2 
   4   chr4_58403438     AAsi    C    T        1      2        2 
   4   chr4_58403438     AKia    C    T        0      0        2 
   4   chr4_58403438     AOna    C    T        0      0        2 
   4   chr4_58403438     ASom    C    T        1      2        2 
   4   chr4_58403438     HCab    C    T        0      0        2 
   4   chr4_58403438     HPrz    C    T        0      0        2 
   4   chr4_58403438     ZBoe    C    T        0      0        2 
   4   chr4_58403438     ZGre    C    T        0      0        2 
   4   chr4_58403438     ZHar    C    T        0      0        2 
   4   chr4_58403438   Sample    C    T        1      2        2 
   4   chr4_58408699     AAsi    G    C        0      0        2 
   4   chr4_58408699     AKia    G    C        0      0        2 
   4   chr4_58408699     AOna    G    C        0      0        2 
   4   chr4_58408699     ASom    G    C        0      0        2 
   4   chr4_58408699     HCab    G    C        0      0        2 
   4   chr4_58408699     HPrz    G    C        0      0        2 
   4   chr4_58408699     ZBoe    G    C        1      2        2 
   4   chr4_58408699     ZGre    G    C        1      2        2 
   4   chr4_58408699     ZHar    G    C        1      2        2 
   4   chr4_58408699   Sample    G    C        0      0        2 
   4   chr4_58419763     AAsi    G    A        0      0        2 
   4   chr4_58419763     AKia    G    A        0      0        2 
   4   chr4_58419763     AOna    G    A        0      0        2 
   4   chr4_58419763     ASom    G    A        0      0        2 
   4   chr4_58419763     HCab    G    A        1      2        2 
   4   chr4_58419763     HPrz    G    A        1      2        2 
   4   chr4_58419763     ZBoe    G    A        0      0        2 
   4   chr4_58419763     ZGre    G    A        0      0        2 
   4   chr4_58419763     ZHar    G    A        0      0        2 
   4   chr4_58419763   Sample    G    A        0      0        2 
   4   chr4_58422684     AAsi    C    T        0      0        2 
   4   chr4_58422684     AKia    C    T        0      0        2 
   4   chr4_58422684     AOna    C    T        0      0        2 
   4   chr4_58422684     ASom    C    T        0      0        2 
   4   chr4_58422684     HCab    C    T        0      0        2 
   4   chr4_58422684     HPrz    C    T        0      0        2 
   4   chr4_58422684     ZBoe    C    T        0      0        2 
   4   chr4_58422684     ZGre    C    T        0      0        2 
   4   chr4_58422684     ZHar    C    T        1      2        2 
   4   chr4_58422684   Sample    C    T        0      0        2 
   4   chr4_58424480     AAsi    G    C        0      0        2 
   4   chr4_58424480     AKia    G    C        0      0        2 
   4   chr4_58424480     AOna    G    C        0      0        2 
   4   chr4_58424480     ASom    G    C        0      0        2 
   4   chr4_58424480     HCab    G    C        0      0        2 
   4   chr4_58424480     HPrz    G    C        0      0        2 
   4   chr4_58424480     ZBoe    G    C        0      0        2 
   4   chr4_58424480     ZGre    G    C        0      0        2 
   4   chr4_58424480     ZHar    G    C        1      2        2 
   4   chr4_58424480   Sample    G    C        0      0        2 
   4   chr4_58428406     AAsi    G    A        0      0        2 
   4   chr4_58428406     AKia    G    A        0      0        2 
   4   chr4_58428406     AOna    G    A      0.5      1        2 
   4   chr4_58428406     ASom    G    A        0      0        2 
   4   chr4_58428406     HCab    G    A        0      0        2 
   4   chr4_58428406     HPrz    G    A        0      0        2 
   4   chr4_58428406     ZBoe    G    A        0      0        2 
   4   chr4_58428406     ZGre    G    A        0      0        2 
   4   chr4_58428406     ZHar    G    A        0      0        2 
   4   chr4_58428406   Sample    G    A        0      0        2 
   4   chr4_58429528     AAsi    C    G        0      0        2 
   4   chr4_58429528     AKia    C    G        0      0        2 
   4   chr4_58429528     AOna    C    G        0      0        2 
   4   chr4_58429528     ASom    C    G        0      0        2 
   4   chr4_58429528     HCab    C    G        1      2        2 
   4   chr4_58429528     HPrz    C    G        1      2        2 
   4   chr4_58429528     ZBoe    C    G        0      0        2 
   4   chr4_58429528     ZGre    C    G        0      0        2 
   4   chr4_58429528     ZHar    C    G        0      0        2 
   4   chr4_58429528   Sample    C    G        0      0        2 
   4   chr4_58432959     AAsi    A    T        0      0        2 
   4   chr4_58432959     AKia    A    T        0      0        2 
   4   chr4_58432959     AOna    A    T        0      0        2 
   4   chr4_58432959     ASom    A    T        0      0        2 
   4   chr4_58432959     HCab    A    T        1      2        2 
   4   chr4_58432959     HPrz    A    T        1      2        2 
   4   chr4_58432959     ZBoe    A    T        0      0        2 
   4   chr4_58432959     ZGre    A    T        0      0        2 
   4   chr4_58432959     ZHar    A    T        0      0        2 
   4   chr4_58432959   Sample    A    T        0      0        2 
   4   chr4_58434372     AAsi    G    A        0      0        2 
   4   chr4_58434372     AKia    G    A        0      0        2 
   4   chr4_58434372     AOna    G    A      0.5      1        2 
   4   chr4_58434372     ASom    G    A        0      0        2 
   4   chr4_58434372     HCab    G    A        0      0        2 
   4   chr4_58434372     HPrz    G    A        0      0        2 
   4   chr4_58434372     ZBoe    G    A        0      0        2 
   4   chr4_58434372     ZGre    G    A        0      0        2 
   4   chr4_58434372     ZHar    G    A        0      0        2 
   4   chr4_58434372   Sample    G    A        0      0        2 
   4   chr4_58437260     AAsi    G    C        0      0        2 
   4   chr4_58437260     AKia    G    C      0.5      1        2 
   4   chr4_58437260     AOna    G    C        0      0        2 
   4   chr4_58437260     ASom    G    C        0      0        2 
   4   chr4_58437260     HCab    G    C        0      0        2 
   4   chr4_58437260     HPrz    G    C        0      0        2 
   4   chr4_58437260     ZBoe    G    C        0      0        2 
   4   chr4_58437260     ZGre    G    C        0      0        2 
   4   chr4_58437260     ZHar    G    C        0      0        2 
   4   chr4_58437260   Sample    G    C        0      0        2 
   4   chr4_58438979     AAsi    A    G        0      0        2 
   4   chr4_58438979     AKia    A    G        1      2        2 
   4   chr4_58438979     AOna    A    G      0.5      1        2 
   4   chr4_58438979     ASom    A    G        0      0        2 
   4   chr4_58438979     HCab    A    G        0      0        2 
   4   chr4_58438979     HPrz    A    G        0      0        2 
   4   chr4_58438979     ZBoe    A    G        0      0        2 
   4   chr4_58438979     ZGre    A    G        0      0        2 
   4   chr4_58438979     ZHar    A    G        0      0        2 
   4   chr4_58438979   Sample    A    G        0      0        2 
   4   chr4_58439330     AAsi    A    G        0      0        2 
   4   chr4_58439330     AKia    A    G        1      2        2 
   4   chr4_58439330     AOna    A    G        0      0        2 
   4   chr4_58439330     ASom    A    G        0      0        2 
   4   chr4_58439330     HCab    A    G        0      0        2 
   4   chr4_58439330     HPrz    A    G      0.5      1        2 
   4   chr4_58439330     ZBoe    A    G        0      0        2 
   4   chr4_58439330     ZGre    A    G        0      0        2 
   4   chr4_58439330     ZHar    A    G        0      0        2 
   4   chr4_58439330   Sample    A    G        0      0        2 
   4   chr4_58441279     AAsi    G    A        0      0        2 
   4   chr4_58441279     AKia    G    A        0      0        2 
   4   chr4_58441279     AOna    G    A        0      0        2 
   4   chr4_58441279     ASom    G    A        0      0        2 
   4   chr4_58441279     HCab    G    A        1      2        2 
   4   chr4_58441279     HPrz    G    A        1      2        2 
   4   chr4_58441279     ZBoe    G    A        0      0        2 
   4   chr4_58441279     ZGre    G    A        0      0        2 
   4   chr4_58441279     ZHar    G    A        0      0        2 
   4   chr4_58441279   Sample    G    A        0      0        2 
   4   chr4_58445384     AAsi    A    G        0      0        2 
   4   chr4_58445384     AKia    A    G        0      0        2 
   4   chr4_58445384     AOna    A    G        0      0        2 
   4   chr4_58445384     ASom    A    G        0      0        2 
   4   chr4_58445384     HCab    A    G        0      0        2 
   4   chr4_58445384     HPrz    A    G        0      0        2 
   4   chr4_58445384     ZBoe    A    G        0      0        2 
   4   chr4_58445384     ZGre    A    G      0.5      1        2 
   4   chr4_58445384     ZHar    A    G        0      0        2 
   4   chr4_58445384   Sample    A    G        0      0        2 
   4   chr4_58445465     AAsi    G    T        0      0        2 
   4   chr4_58445465     AKia    G    T        0      0        2 
   4   chr4_58445465     AOna    G    T        0      0        2 
   4   chr4_58445465     ASom    G    T        0      0        2 
   4   chr4_58445465     HCab    G    T        1      2        2 
   4   chr4_58445465     HPrz    G    T        1      2        2 
   4   chr4_58445465     ZBoe    G    T        0      0        2 
   4   chr4_58445465     ZGre    G    T        0      0        2 
   4   chr4_58445465     ZHar    G    T        0      0        2 
   4   chr4_58445465   Sample    G    T        0      0        2 
   4   chr4_58454863     AAsi    G    A        0      0        2 
   4   chr4_58454863     AKia    G    A        0      0        2 
   4   chr4_58454863     AOna    G    A        0      0        2 
   4   chr4_58454863     ASom    G    A        0      0        2 
   4   chr4_58454863     HCab    G    A        1      2        2 
   4   chr4_58454863     HPrz    G    A        1      2        2 
   4   chr4_58454863     ZBoe    G    A        0      0        2 
   4   chr4_58454863     ZGre    G    A        0      0        2 
   4   chr4_58454863     ZHar    G    A        0      0        2 
   4   chr4_58454863   Sample    G    A        0      0        2 
   4   chr4_58455144     AAsi    G    A        0      0        2 
   4   chr4_58455144     AKia    G    A        0      0        2 
   4   chr4_58455144     AOna    G    A        0      0        2 
   4   chr4_58455144     ASom    G    A        0      0        2 
   4   chr4_58455144     HCab    G    A        0      0        2 
   4   chr4_58455144     HPrz    G    A        0      0        2 
   4   chr4_58455144     ZBoe    G    A        0      0        2 
   4   chr4_58455144     ZGre    G    A        1      2        2 
   4   chr4_58455144     ZHar    G    A        0      0        2 
   4   chr4_58455144   Sample    G    A        0      0        2 
   4   chr4_58456496     AAsi    A    C        0      0        2 
   4   chr4_58456496     AKia    A    C        1      2        2 
   4   chr4_58456496     AOna    A    C      0.5      1        2 
   4   chr4_58456496     ASom    A    C        0      0        2 
   4   chr4_58456496     HCab    A    C        0      0        2 
   4   chr4_58456496     HPrz    A    C        0      0        2 
   4   chr4_58456496     ZBoe    A    C        0      0        2 
   4   chr4_58456496     ZGre    A    C        0      0        2 
   4   chr4_58456496     ZHar    A    C        0      0        2 
   4   chr4_58456496   Sample    A    C        0      0        2 
   4   chr4_58458408     AAsi    T    G        0      0        2 
   4   chr4_58458408     AKia    T    G        0      0        2 
   4   chr4_58458408     AOna    T    G        0      0        2 
   4   chr4_58458408     ASom    T    G        0      0        2 
   4   chr4_58458408     HCab    T    G        1      2        2 
   4   chr4_58458408     HPrz    T    G        1      2        2 
   4   chr4_58458408     ZBoe    T    G        0      0        2 
   4   chr4_58458408     ZGre    T    G        0      0        2 
   4   chr4_58458408     ZHar    T    G        0      0        2 
   4   chr4_58458408   Sample    T    G        0      0        2 
   4   chr4_58462754     AAsi    T    C        0      0        2 
   4   chr4_58462754     AKia    T    C        0      0        2 
   4   chr4_58462754     AOna    T    C        0      0        2 
   4   chr4_58462754     ASom    T    C        0      0        2 
   4   chr4_58462754     HCab    T    C        0      0        2 
   4   chr4_58462754     HPrz    T    C        0      0        2 
   4   chr4_58462754     ZBoe    T    C        0      0        2 
   4   chr4_58462754     ZGre    T    C        0      0        2 
   4   chr4_58462754     ZHar    T    C        1      2        2 
   4   chr4_58462754   Sample    T    C        0      0        2 
   4   chr4_58466753     AAsi    A    C        0      0        2 
   4   chr4_58466753     AKia    A    C        0      0        2 
   4   chr4_58466753     AOna    A    C        0      0        2 
   4   chr4_58466753     ASom    A    C        0      0        2 
   4   chr4_58466753     HCab    A    C        0      0        2 
   4   chr4_58466753     HPrz    A    C        0      0        2 
   4   chr4_58466753     ZBoe    A    C      0.5      1        2 
   4   chr4_58466753     ZGre    A    C        0      0        2 
   4   chr4_58466753     ZHar    A    C        0      0        2 
   4   chr4_58466753   Sample    A    C        0      0        2 
   4   chr4_58466994     AAsi    G    T        0      0        2 
   4   chr4_58466994     AKia    G    T        0      0        2 
   4   chr4_58466994     AOna    G    T      0.5      1        2 
   4   chr4_58466994     ASom    G    T        0      0        2 
   4   chr4_58466994     HCab    G    T        0      0        2 
   4   chr4_58466994     HPrz    G    T        0      0        2 
   4   chr4_58466994     ZBoe    G    T        0      0        2 
   4   chr4_58466994     ZGre    G    T        0      0        2 
   4   chr4_58466994     ZHar    G    T        0      0        2 
   4   chr4_58466994   Sample    G    T        0      0        2 
   4   chr4_58469812     AAsi    A    T        0      0        2 
   4   chr4_58469812     AKia    A    T        0      0        2 
   4   chr4_58469812     AOna    A    T        0      0        2 
   4   chr4_58469812     ASom    A    T        0      0        2 
   4   chr4_58469812     HCab    A    T        0      0        2 
   4   chr4_58469812     HPrz    A    T        0      0        2 
   4   chr4_58469812     ZBoe    A    T      0.5      1        2 
   4   chr4_58469812     ZGre    A    T        0      0        2 
   4   chr4_58469812     ZHar    A    T        0      0        2 
   4   chr4_58469812   Sample    A    T        0      0        2 
   4   chr4_58470310     AAsi    T    C      0.5      1        2 
   4   chr4_58470310     AKia    T    C        0      0        2 
   4   chr4_58470310     AOna    T    C        0      0        2 
   4   chr4_58470310     ASom    T    C        0      0        2 
   4   chr4_58470310     HCab    T    C        0      0        2 
   4   chr4_58470310     HPrz    T    C        0      0        2 
   4   chr4_58470310     ZBoe    T    C        0      0        2 
   4   chr4_58470310     ZGre    T    C        0      0        2 
   4   chr4_58470310     ZHar    T    C        0      0        2 
   4   chr4_58470310   Sample    T    C        1      2        2 
   4   chr4_58501226     AAsi    T    C        0      0        2 
   4   chr4_58501226     AKia    T    C        0      0        2 
   4   chr4_58501226     AOna    T    C        1      2        2 
   4   chr4_58501226     ASom    T    C        0      0        2 
   4   chr4_58501226     HCab    T    C        0      0        2 
   4   chr4_58501226     HPrz    T    C        0      0        2 
   4   chr4_58501226     ZBoe    T    C        0      0        2 
   4   chr4_58501226     ZGre    T    C        0      0        2 
   4   chr4_58501226     ZHar    T    C        0      0        2 
   4   chr4_58501226   Sample    T    C        0      0        2 
   4   chr4_58502396     AAsi    A    C        0      0        2 
   4   chr4_58502396     AKia    A    C        0      0        2 
   4   chr4_58502396     AOna    A    C        0      0        2 
   4   chr4_58502396     ASom    A    C        0      0        2 
   4   chr4_58502396     HCab    A    C        0      0        2 
   4   chr4_58502396     HPrz    A    C      0.5      1        2 
   4   chr4_58502396     ZBoe    A    C        0      0        2 
   4   chr4_58502396     ZGre    A    C        0      0        2 
   4   chr4_58502396     ZHar    A    C        0      0        2 
   4   chr4_58502396   Sample    A    C        0      0        2 
   4   chr4_58502485     AAsi    C    T        0      0        2 
   4   chr4_58502485     AKia    C    T        0      0        2 
   4   chr4_58502485     AOna    C    T        0      0        2 
   4   chr4_58502485     ASom    C    T        0      0        2 
   4   chr4_58502485     HCab    C    T        1      2        2 
   4   chr4_58502485     HPrz    C    T        1      2        2 
   4   chr4_58502485     ZBoe    C    T        0      0        2 
   4   chr4_58502485     ZGre    C    T        0      0        2 
   4   chr4_58502485     ZHar    C    T        0      0        2 
   4   chr4_58502485   Sample    C    T        0      0        2 
   4   chr4_58503429     AAsi    G    C        1      2        2 
   4   chr4_58503429     AKia    G    C        0      0        2 
   4   chr4_58503429     AOna    G    C        0      0        2 
   4   chr4_58503429     ASom    G    C        1      2        2 
   4   chr4_58503429     HCab    G    C        0      0        2 
   4   chr4_58503429     HPrz    G    C        0      0        2 
   4   chr4_58503429     ZBoe    G    C        0      0        2 
   4   chr4_58503429     ZGre    G    C        0      0        2 
   4   chr4_58503429     ZHar    G    C        0      0        2 
   4   chr4_58503429   Sample    G    C        1      2        2 
   4   chr4_58514118     AAsi    A    G        0      0        2 
   4   chr4_58514118     AKia    A    G        0      0        2 
   4   chr4_58514118     AOna    A    G        1      2        2 
   4   chr4_58514118     ASom    A    G        0      0        2 
   4   chr4_58514118     HCab    A    G        0      0        2 
   4   chr4_58514118     HPrz    A    G        0      0        2 
   4   chr4_58514118     ZBoe    A    G        0      0        2 
   4   chr4_58514118     ZGre    A    G        0      0        2 
   4   chr4_58514118     ZHar    A    G        0      0        2 
   4   chr4_58514118   Sample    A    G        0      0        2 
   4   chr4_58518502     AAsi    C    T        1      2        2 
   4   chr4_58518502     AKia    C    T        0      0        2 
   4   chr4_58518502     AOna    C    T        0      0        2 
   4   chr4_58518502     ASom    C    T        1      2        2 
   4   chr4_58518502     HCab    C    T        0      0        2 
   4   chr4_58518502     HPrz    C    T        0      0        2 
   4   chr4_58518502     ZBoe    C    T        0      0        2 
   4   chr4_58518502     ZGre    C    T        0      0        2 
   4   chr4_58518502     ZHar    C    T        0      0        2 
   4   chr4_58518502   Sample    C    T        1      2        2 
   4   chr4_58519818     AAsi    G    T        0      0        2 
   4   chr4_58519818     AKia    G    T        0      0        2 
   4   chr4_58519818     AOna    G    T        1      2        2 
   4   chr4_58519818     ASom    G    T        0      0        2 
   4   chr4_58519818     HCab    G    T        0      0        2 
   4   chr4_58519818     HPrz    G    T        0      0        2 
   4   chr4_58519818     ZBoe    G    T        0      0        2 
   4   chr4_58519818     ZGre    G    T        0      0        2 
   4   chr4_58519818     ZHar    G    T        0      0        2 
   4   chr4_58519818   Sample    G    T        0      0        2 
   4   chr4_58526570     AAsi    C    T        0      0        2 
   4   chr4_58526570     AKia    C    T        0      0        2 
   4   chr4_58526570     AOna    C    T        0      0        2 
   4   chr4_58526570     ASom    C    T        0      0        2 
   4   chr4_58526570     HCab    C    T      0.5      1        2 
   4   chr4_58526570     HPrz    C    T        0      0        2 
   4   chr4_58526570     ZBoe    C    T        0      0        2 
   4   chr4_58526570     ZGre    C    T        0      0        2 
   4   chr4_58526570     ZHar    C    T        0      0        2 
   4   chr4_58526570   Sample    C    T        0      0        2 
   4   chr4_58535213     AAsi    T    C        0      0        2 
   4   chr4_58535213     AKia    T    C        0      0        2 
   4   chr4_58535213     AOna    T    C        0      0        2 
   4   chr4_58535213     ASom    T    C        0      0        2 
   4   chr4_58535213     HCab    T    C        0      0        2 
   4   chr4_58535213     HPrz    T    C        0      0        2 
   4   chr4_58535213     ZBoe    T    C        0      0        2 
   4   chr4_58535213     ZGre    T    C        0      0        2 
   4   chr4_58535213     ZHar    T    C      0.5      1        2 
   4   chr4_58535213   Sample    T    C        0      0        2 
   4   chr4_58555036     AAsi    A    T        0      0        2 
   4   chr4_58555036     AKia    A    T        0      0        2 
   4   chr4_58555036     AOna    A    T        0      0        2 
   4   chr4_58555036     ASom    A    T        0      0        2 
   4   chr4_58555036     HCab    A    T      0.5      1        2 
   4   chr4_58555036     HPrz    A    T        0      0        2 
   4   chr4_58555036     ZBoe    A    T        0      0        2 
   4   chr4_58555036     ZGre    A    T        0      0        2 
   4   chr4_58555036     ZHar    A    T        0      0        2 
   4   chr4_58555036   Sample    A    T        0      0        2 
   4   chr4_58587190     AAsi    G    A        0      0        2 
   4   chr4_58587190     AKia    G    A        0      0        2 
   4   chr4_58587190     AOna    G    A        0      0        2 
   4   chr4_58587190     ASom    G    A        0      0        2 
   4   chr4_58587190     HCab    G    A        0      0        2 
   4   chr4_58587190     HPrz    G    A        0      0        2 
   4   chr4_58587190     ZBoe    G    A        0      0        2 
   4   chr4_58587190     ZGre    G    A      0.5      1        2 
   4   chr4_58587190     ZHar    G    A        0      0        2 
   4   chr4_58587190   Sample    G    A        0      0        2 
   4   chr4_58593916     AAsi    T    C        0      0        2 
   4   chr4_58593916     AKia    T    C        1      2        2 
   4   chr4_58593916     AOna    T    C        1      2        2 
   4   chr4_58593916     ASom    T    C        0      0        2 
   4   chr4_58593916     HCab    T    C        0      0        2 
   4   chr4_58593916     HPrz    T    C        0      0        2 
   4   chr4_58593916     ZBoe    T    C        0      0        2 
   4   chr4_58593916     ZGre    T    C        0      0        2 
   4   chr4_58593916     ZHar    T    C        0      0        2 
   4   chr4_58593916   Sample    T    C        0      0        2 
   4   chr4_58595457     AAsi    A    G        0      0        2 
   4   chr4_58595457     AKia    A    G        1      2        2 
   4   chr4_58595457     AOna    A    G        1      2        2 
   4   chr4_58595457     ASom    A    G        0      0        2 
   4   chr4_58595457     HCab    A    G        0      0        2 
   4   chr4_58595457     HPrz    A    G        0      0        2 
   4   chr4_58595457     ZBoe    A    G        0      0        2 
   4   chr4_58595457     ZGre    A    G        0      0        2 
   4   chr4_58595457     ZHar    A    G        0      0        2 
   4   chr4_58595457   Sample    A    G        0      0        2 
   4   chr4_58607392     AAsi    C    A        0      0        2 
   4   chr4_58607392     AKia    C    A        0      0        2 
   4   chr4_58607392     AOna    C    A        0      0        2 
   4   chr4_58607392     ASom    C    A        0      0        2 
   4   chr4_58607392     HCab    C    A        0      0        2 
   4   chr4_58607392     HPrz    C    A        0      0        2 
   4   chr4_58607392     ZBoe    C    A        0      0        2 
   4   chr4_58607392     ZGre    C    A      0.5      1        2 
   4   chr4_58607392     ZHar    C    A        0      0        2 
   4   chr4_58607392   Sample    C    A        0      0        2 
   4   chr4_58611843     AAsi    C    T        0      0        2 
   4   chr4_58611843     AKia    C    T        0      0        2 
   4   chr4_58611843     AOna    C    T        0      0        2 
   4   chr4_58611843     ASom    C    T        0      0        2 
   4   chr4_58611843     HCab    C    T        0      0        2 
   4   chr4_58611843     HPrz    C    T        0      0        2 
   4   chr4_58611843     ZBoe    C    T        0      0        2 
   4   chr4_58611843     ZGre    C    T        1      2        2 
   4   chr4_58611843     ZHar    C    T        0      0        2 
   4   chr4_58611843   Sample    C    T        0      0        2 
   4   chr4_58621873     AAsi    G    A        0      0        2 
   4   chr4_58621873     AKia    G    A        0      0        2 
   4   chr4_58621873     AOna    G    A        0      0        2 
   4   chr4_58621873     ASom    G    A        0      0        2 
   4   chr4_58621873     HCab    G    A        0      0        2 
   4   chr4_58621873     HPrz    G    A        0      0        2 
   4   chr4_58621873     ZBoe    G    A        0      0        2 
   4   chr4_58621873     ZGre    G    A        0      0        2 
   4   chr4_58621873     ZHar    G    A      0.5      1        2 
   4   chr4_58621873   Sample    G    A        0      0        2 
   4   chr4_58624213     AAsi    A    G        0      0        2 
   4   chr4_58624213     AKia    A    G      0.5      1        2 
   4   chr4_58624213     AOna    A    G        1      2        2 
   4   chr4_58624213     ASom    A    G        0      0        2 
   4   chr4_58624213     HCab    A    G        0      0        2 
   4   chr4_58624213     HPrz    A    G        0      0        2 
   4   chr4_58624213     ZBoe    A    G        0      0        2 
   4   chr4_58624213     ZGre    A    G        0      0        2 
   4   chr4_58624213     ZHar    A    G        0      0        2 
   4   chr4_58624213   Sample    A    G        0      0        2 
   4   chr4_58629744     AAsi    C    T        0      0        2 
   4   chr4_58629744     AKia    C    T      0.5      1        2 
   4   chr4_58629744     AOna    C    T        0      0        2 
   4   chr4_58629744     ASom    C    T        0      0        2 
   4   chr4_58629744     HCab    C    T        0      0        2 
   4   chr4_58629744     HPrz    C    T        0      0        2 
   4   chr4_58629744     ZBoe    C    T        0      0        2 
   4   chr4_58629744     ZGre    C    T        0      0        2 
   4   chr4_58629744     ZHar    C    T        0      0        2 
   4   chr4_58629744   Sample    C    T        0      0        2 
   4   chr4_58630659     AAsi    A    C        0      0        2 
   4   chr4_58630659     AKia    A    C        0      0        2 
   4   chr4_58630659     AOna    A    C        0      0        2 
   4   chr4_58630659     ASom    A    C        0      0        2 
   4   chr4_58630659     HCab    A    C      0.5      1        2 
   4   chr4_58630659     HPrz    A    C        0      0        2 
   4   chr4_58630659     ZBoe    A    C        0      0        2 
   4   chr4_58630659     ZGre    A    C        0      0        2 
   4   chr4_58630659     ZHar    A    C        0      0        2 
   4   chr4_58630659   Sample    A    C        0      0        2 
   4   chr4_58636638     AAsi    G    A        0      0        2 
   4   chr4_58636638     AKia    G    A      0.5      1        2 
   4   chr4_58636638     AOna    G    A        0      0        2 
   4   chr4_58636638     ASom    G    A        0      0        2 
   4   chr4_58636638     HCab    G    A        0      0        2 
   4   chr4_58636638     HPrz    G    A        0      0        2 
   4   chr4_58636638     ZBoe    G    A        0      0        2 
   4   chr4_58636638     ZGre    G    A        0      0        2 
   4   chr4_58636638     ZHar    G    A        0      0        2 
   4   chr4_58636638   Sample    G    A        0      0        2 
   4   chr4_58638161     AAsi    G    T        0      0        2 
   4   chr4_58638161     AKia    G    T        0      0        2 
   4   chr4_58638161     AOna    G    T        1      2        2 
   4   chr4_58638161     ASom    G    T        0      0        2 
   4   chr4_58638161     HCab    G    T        0      0        2 
   4   chr4_58638161     HPrz    G    T        0      0        2 
   4   chr4_58638161     ZBoe    G    T        0      0        2 
   4   chr4_58638161     ZGre    G    T        0      0        2 
   4   chr4_58638161     ZHar    G    T        0      0        2 
   4   chr4_58638161   Sample    G    T        0      0        2 
   4   chr4_58647223     AAsi    T    C        1      2        2 
   4   chr4_58647223     AKia    T    C        0      0        2 
   4   chr4_58647223     AOna    T    C        0      0        2 
   4   chr4_58647223     ASom    T    C        1      2        2 
   4   chr4_58647223     HCab    T    C        0      0        2 
   4   chr4_58647223     HPrz    T    C        0      0        2 
   4   chr4_58647223     ZBoe    T    C        0      0        2 
   4   chr4_58647223     ZGre    T    C        0      0        2 
   4   chr4_58647223     ZHar    T    C        0      0        2 
   4   chr4_58647223   Sample    T    C        1      2        2 
   4   chr4_58649569     AAsi    G    A        0      0        2 
   4   chr4_58649569     AKia    G    A      0.5      1        2 
   4   chr4_58649569     AOna    G    A        0      0        2 
   4   chr4_58649569     ASom    G    A        0      0        2 
   4   chr4_58649569     HCab    G    A        0      0        2 
   4   chr4_58649569     HPrz    G    A        0      0        2 
   4   chr4_58649569     ZBoe    G    A        0      0        2 
   4   chr4_58649569     ZGre    G    A        0      0        2 
   4   chr4_58649569     ZHar    G    A        0      0        2 
   4   chr4_58649569   Sample    G    A        0      0        2 
   4   chr4_58652804     AAsi    T    C        0      0        2 
   4   chr4_58652804     AKia    T    C        0      0        2 
   4   chr4_58652804     AOna    T    C        0      0        2 
   4   chr4_58652804     ASom    T    C        0      0        2 
   4   chr4_58652804     HCab    T    C        0      0        2 
   4   chr4_58652804     HPrz    T    C        0      0        2 
   4   chr4_58652804     ZBoe    T    C        1      2        2 
   4   chr4_58652804     ZGre    T    C        1      2        2 
   4   chr4_58652804     ZHar    T    C        1      2        2 
   4   chr4_58652804   Sample    T    C        0      0        2 
   4   chr4_58652957     AAsi    G    A        0      0        2 
   4   chr4_58652957     AKia    G    A        0      0        2 
   4   chr4_58652957     AOna    G    A        0      0        2 
   4   chr4_58652957     ASom    G    A        0      0        2 
   4   chr4_58652957     HCab    G    A        0      0        2 
   4   chr4_58652957     HPrz    G    A        0      0        2 
   4   chr4_58652957     ZBoe    G    A        0      0        2 
   4   chr4_58652957     ZGre    G    A        1      2        2 
   4   chr4_58652957     ZHar    G    A        0      0        2 
   4   chr4_58652957   Sample    G    A        0      0        2 
   4   chr4_58655397     AAsi    A    G        0      0        2 
   4   chr4_58655397     AKia    A    G        0      0        2 
   4   chr4_58655397     AOna    A    G        0      0        2 
   4   chr4_58655397     ASom    A    G        0      0        2 
   4   chr4_58655397     HCab    A    G        0      0        2 
   4   chr4_58655397     HPrz    A    G        0      0        2 
   4   chr4_58655397     ZBoe    A    G        0      0        2 
   4   chr4_58655397     ZGre    A    G      0.5      1        2 
   4   chr4_58655397     ZHar    A    G        0      0        2 
   4   chr4_58655397   Sample    A    G        0      0        2 
   4   chr4_58668279     AAsi    T    C        0      0        2 
   4   chr4_58668279     AKia    T    C        0      0        2 
   4   chr4_58668279     AOna    T    C        0      0        2 
   4   chr4_58668279     ASom    T    C        0      0        2 
   4   chr4_58668279     HCab    T    C      0.5      1        2 
   4   chr4_58668279     HPrz    T    C        0      0        2 
   4   chr4_58668279     ZBoe    T    C        0      0        2 
   4   chr4_58668279     ZGre    T    C        0      0        2 
   4   chr4_58668279     ZHar    T    C        0      0        2 
   4   chr4_58668279   Sample    T    C        0      0        2 
   4   chr4_58670828     AAsi    T    C        0      0        2 
   4   chr4_58670828     AKia    T    C        0      0        2 
   4   chr4_58670828     AOna    T    C        0      0        2 
   4   chr4_58670828     ASom    T    C        0      0        2 
   4   chr4_58670828     HCab    T    C        0      0        2 
   4   chr4_58670828     HPrz    T    C        0      0        2 
   4   chr4_58670828     ZBoe    T    C      0.5      1        2 
   4   chr4_58670828     ZGre    T    C        0      0        2 
   4   chr4_58670828     ZHar    T    C        0      0        2 
   4   chr4_58670828   Sample    T    C        0      0        2 
   4   chr4_58678662     AAsi    G    A        0      0        2 
   4   chr4_58678662     AKia    G    A      0.5      1        2 
   4   chr4_58678662     AOna    G    A        0      0        2 
   4   chr4_58678662     ASom    G    A        0      0        2 
   4   chr4_58678662     HCab    G    A        0      0        2 
   4   chr4_58678662     HPrz    G    A        0      0        2 
   4   chr4_58678662     ZBoe    G    A        0      0        2 
   4   chr4_58678662     ZGre    G    A        0      0        2 
   4   chr4_58678662     ZHar    G    A        0      0        2 
   4   chr4_58678662   Sample    G    A        0      0        2 
   4   chr4_58681102     AAsi    G    A        0      0        2 
   4   chr4_58681102     AKia    G    A        0      0        2 
   4   chr4_58681102     AOna    G    A        0      0        2 
   4   chr4_58681102     ASom    G    A      0.5      1        2 
   4   chr4_58681102     HCab    G    A        0      0        2 
   4   chr4_58681102     HPrz    G    A        0      0        2 
   4   chr4_58681102     ZBoe    G    A        0      0        2 
   4   chr4_58681102     ZGre    G    A        0      0        2 
   4   chr4_58681102     ZHar    G    A        0      0        2 
   4   chr4_58681102   Sample    G    A        0      0        2 
   4   chr4_58689822     AAsi    T    C        0      0        2 
   4   chr4_58689822     AKia    T    C        0      0        2 
   4   chr4_58689822     AOna    T    C        0      0        2 
   4   chr4_58689822     ASom    T    C        0      0        2 
   4   chr4_58689822     HCab    T    C        0      0        2 
   4   chr4_58689822     HPrz    T    C        0      0        2 
   4   chr4_58689822     ZBoe    T    C        1      2        2 
   4   chr4_58689822     ZGre    T    C        0      0        2 
   4   chr4_58689822     ZHar    T    C        0      0        2 
   4   chr4_58689822   Sample    T    C        0      0        2 
   4   chr4_58691155     AAsi    A    G        1      2        2 
   4   chr4_58691155     AKia    A    G        0      0        2 
   4   chr4_58691155     AOna    A    G        0      0        2 
   4   chr4_58691155     ASom    A    G        0      0        2 
   4   chr4_58691155     HCab    A    G        0      0        2 
   4   chr4_58691155     HPrz    A    G        0      0        2 
   4   chr4_58691155     ZBoe    A    G        0      0        2 
   4   chr4_58691155     ZGre    A    G        0      0        2 
   4   chr4_58691155     ZHar    A    G        0      0        2 
   4   chr4_58691155   Sample    A    G        1      2        2 
   4   chr4_58694159     AAsi    C    T        0      0        2 
   4   chr4_58694159     AKia    C    T        0      0        2 
   4   chr4_58694159     AOna    C    T        0      0        2 
   4   chr4_58694159     ASom    C    T        0      0        2 
   4   chr4_58694159     HCab    C    T        0      0        2 
   4   chr4_58694159     HPrz    C    T        0      0        2 
   4   chr4_58694159     ZBoe    C    T      0.5      1        2 
   4   chr4_58694159     ZGre    C    T        0      0        2 
   4   chr4_58694159     ZHar    C    T        0      0        2 
   4   chr4_58694159   Sample    C    T        0      0        2 
   4   chr4_58706536     AAsi    G    A        0      0        2 
   4   chr4_58706536     AKia    G    A      0.5      1        2 
   4   chr4_58706536     AOna    G    A        0      0        2 
   4   chr4_58706536     ASom    G    A        0      0        2 
   4   chr4_58706536     HCab    G    A        0      0        2 
   4   chr4_58706536     HPrz    G    A        0      0        2 
   4   chr4_58706536     ZBoe    G    A        0      0        2 
   4   chr4_58706536     ZGre    G    A        0      0        2 
   4   chr4_58706536     ZHar    G    A        0      0        2 
   4   chr4_58706536   Sample    G    A        0      0        2 
   4   chr4_58710865     AAsi    G    A        0      0        2 
   4   chr4_58710865     AKia    G    A        0      0        2 
   4   chr4_58710865     AOna    G    A        0      0        2 
   4   chr4_58710865     ASom    G    A        0      0        2 
   4   chr4_58710865     HCab    G    A        0      0        2 
   4   chr4_58710865     HPrz    G    A        0      0        2 
   4   chr4_58710865     ZBoe    G    A        0      0        2 
   4   chr4_58710865     ZGre    G    A        0      0        2 
   4   chr4_58710865     ZHar    G    A        1      2        2 
   4   chr4_58710865   Sample    G    A        0      0        2 
   4   chr4_58716220     AAsi    G    A        1      2        2 
   4   chr4_58716220     AKia    G    A        0      0        2 
   4   chr4_58716220     AOna    G    A        0      0        2 
   4   chr4_58716220     ASom    G    A        1      2        2 
   4   chr4_58716220     HCab    G    A        0      0        2 
   4   chr4_58716220     HPrz    G    A        0      0        2 
   4   chr4_58716220     ZBoe    G    A        0      0        2 
   4   chr4_58716220     ZGre    G    A        0      0        2 
   4   chr4_58716220     ZHar    G    A        0      0        2 
   4   chr4_58716220   Sample    G    A        1      2        2 
   4   chr4_58721582     AAsi    A    G        0      0        2 
   4   chr4_58721582     AKia    A    G        0      0        2 
   4   chr4_58721582     AOna    A    G      0.5      1        2 
   4   chr4_58721582     ASom    A    G        0      0        2 
   4   chr4_58721582     HCab    A    G        0      0        2 
   4   chr4_58721582     HPrz    A    G        0      0        2 
   4   chr4_58721582     ZBoe    A    G        0      0        2 
   4   chr4_58721582     ZGre    A    G        0      0        2 
   4   chr4_58721582     ZHar    A    G        0      0        2 
   4   chr4_58721582   Sample    A    G        0      0        2 
   4   chr4_58740234     AAsi    T    C        0      0        2 
   4   chr4_58740234     AKia    T    C        0      0        2 
   4   chr4_58740234     AOna    T    C        0      0        2 
   4   chr4_58740234     ASom    T    C        0      0        2 
   4   chr4_58740234     HCab    T    C        1      2        2 
   4   chr4_58740234     HPrz    T    C        1      2        2 
   4   chr4_58740234     ZBoe    T    C        0      0        2 
   4   chr4_58740234     ZGre    T    C        0      0        2 
   4   chr4_58740234     ZHar    T    C        0      0        2 
   4   chr4_58740234   Sample    T    C        0      0        2 
   4   chr4_58741365     AAsi    T    C        0      0        2 
   4   chr4_58741365     AKia    T    C        0      0        2 
   4   chr4_58741365     AOna    T    C        0      0        2 
   4   chr4_58741365     ASom    T    C        0      0        2 
   4   chr4_58741365     HCab    T    C        1      2        2 
   4   chr4_58741365     HPrz    T    C        1      2        2 
   4   chr4_58741365     ZBoe    T    C        0      0        2 
   4   chr4_58741365     ZGre    T    C        0      0        2 
   4   chr4_58741365     ZHar    T    C        0      0        2 
   4   chr4_58741365   Sample    T    C        0      0        2 
   4   chr4_58743287     AAsi    A    G        0      0        2 
   4   chr4_58743287     AKia    A    G        0      0        2 
   4   chr4_58743287     AOna    A    G        0      0        2 
   4   chr4_58743287     ASom    A    G        0      0        2 
   4   chr4_58743287     HCab    A    G        1      2        2 
   4   chr4_58743287     HPrz    A    G        1      2        2 
   4   chr4_58743287     ZBoe    A    G        0      0        2 
   4   chr4_58743287     ZGre    A    G        0      0        2 
   4   chr4_58743287     ZHar    A    G        0      0        2 
   4   chr4_58743287   Sample    A    G        0      0        2 
   4   chr4_58750242     AAsi    C    T        0      0        2 
   4   chr4_58750242     AKia    C    T      0.5      1        2 
   4   chr4_58750242     AOna    C    T        0      0        2 
   4   chr4_58750242     ASom    C    T        0      0        2 
   4   chr4_58750242     HCab    C    T        0      0        2 
   4   chr4_58750242     HPrz    C    T        0      0        2 
   4   chr4_58750242     ZBoe    C    T        0      0        2 
   4   chr4_58750242     ZGre    C    T        0      0        2 
   4   chr4_58750242     ZHar    C    T        0      0        2 
   4   chr4_58750242   Sample    C    T        0      0        2 
   4   chr4_58753811     AAsi    G    T        0      0        2 
   4   chr4_58753811     AKia    G    T        0      0        2 
   4   chr4_58753811     AOna    G    T      0.5      1        2 
   4   chr4_58753811     ASom    G    T        0      0        2 
   4   chr4_58753811     HCab    G    T        0      0        2 
   4   chr4_58753811     HPrz    G    T        0      0        2 
   4   chr4_58753811     ZBoe    G    T        0      0        2 
   4   chr4_58753811     ZGre    G    T        0      0        2 
   4   chr4_58753811     ZHar    G    T        0      0        2 
   4   chr4_58753811   Sample    G    T        0      0        2 
   4   chr4_58760687     AAsi    C    A        0      0        2 
   4   chr4_58760687     AKia    C    A        0      0        2 
   4   chr4_58760687     AOna    C    A        0      0        2 
   4   chr4_58760687     ASom    C    A        0      0        2 
   4   chr4_58760687     HCab    C    A        0      0        2 
   4   chr4_58760687     HPrz    C    A        0      0        2 
   4   chr4_58760687     ZBoe    C    A      0.5      1        2 
   4   chr4_58760687     ZGre    C    A        0      0        2 
   4   chr4_58760687     ZHar    C    A        0      0        2 
   4   chr4_58760687   Sample    C    A        0      0        2 
   4   chr4_58771816     AAsi    T    C        0      0        2 
   4   chr4_58771816     AKia    T    C        0      0        2 
   4   chr4_58771816     AOna    T    C        0      0        2 
   4   chr4_58771816     ASom    T    C        0      0        2 
   4   chr4_58771816     HCab    T    C        1      2        2 
   4   chr4_58771816     HPrz    T    C        1      2        2 
   4   chr4_58771816     ZBoe    T    C        0      0        2 
   4   chr4_58771816     ZGre    T    C        0      0        2 
   4   chr4_58771816     ZHar    T    C      0.5      1        2 
   4   chr4_58771816   Sample    T    C        0      0        2 
   4   chr4_58773598     AAsi    A    G        0      0        2 
   4   chr4_58773598     AKia    A    G        0      0        2 
   4   chr4_58773598     AOna    A    G        0      0        2 
   4   chr4_58773598     ASom    A    G        0      0        2 
   4   chr4_58773598     HCab    A    G        1      2        2 
   4   chr4_58773598     HPrz    A    G        1      2        2 
   4   chr4_58773598     ZBoe    A    G        0      0        2 
   4   chr4_58773598     ZGre    A    G        0      0        2 
   4   chr4_58773598     ZHar    A    G        0      0        2 
   4   chr4_58773598   Sample    A    G        0      0        2 
   4   chr4_58781536     AAsi    G    A        0      0        2 
   4   chr4_58781536     AKia    G    A        0      0        2 
   4   chr4_58781536     AOna    G    A        0      0        2 
   4   chr4_58781536     ASom    G    A        0      0        2 
   4   chr4_58781536     HCab    G    A        0      0        2 
   4   chr4_58781536     HPrz    G    A        0      0        2 
   4   chr4_58781536     ZBoe    G    A        0      0        2 
   4   chr4_58781536     ZGre    G    A      0.5      1        2 
   4   chr4_58781536     ZHar    G    A        0      0        2 
   4   chr4_58781536   Sample    G    A        0      0        2 
   4   chr4_58781826     AAsi    T    G        0      0        2 
   4   chr4_58781826     AKia    T    G        1      2        2 
   4   chr4_58781826     AOna    T    G        0      0        2 
   4   chr4_58781826     ASom    T    G        0      0        2 
   4   chr4_58781826     HCab    T    G        0      0        2 
   4   chr4_58781826     HPrz    T    G        0      0        2 
   4   chr4_58781826     ZBoe    T    G        0      0        2 
   4   chr4_58781826     ZGre    T    G        0      0        2 
   4   chr4_58781826     ZHar    T    G        0      0        2 
   4   chr4_58781826   Sample    T    G        0      0        2 
   4   chr4_58785998     AAsi    A    G        0      0        2 
   4   chr4_58785998     AKia    A    G        0      0        2 
   4   chr4_58785998     AOna    A    G        0      0        2 
   4   chr4_58785998     ASom    A    G        0      0        2 
   4   chr4_58785998     HCab    A    G        0      0        2 
   4   chr4_58785998     HPrz    A    G        0      0        2 
   4   chr4_58785998     ZBoe    A    G      0.5      1        2 
   4   chr4_58785998     ZGre    A    G        0      0        2 
   4   chr4_58785998     ZHar    A    G        0      0        2 
   4   chr4_58785998   Sample    A    G        0      0        2 
   4   chr4_58789501     AAsi    G    A        0      0        2 
   4   chr4_58789501     AKia    G    A        0      0        2 
   4   chr4_58789501     AOna    G    A        0      0        2 
   4   chr4_58789501     ASom    G    A        0      0        2 
   4   chr4_58789501     HCab    G    A        0      0        2 
   4   chr4_58789501     HPrz    G    A        0      0        2 
   4   chr4_58789501     ZBoe    G    A      0.5      1        2 
   4   chr4_58789501     ZGre    G    A        0      0        2 
   4   chr4_58789501     ZHar    G    A        0      0        2 
   4   chr4_58789501   Sample    G    A        0      0        2 
   4   chr4_58795378     AAsi    C    G        1      2        2 
   4   chr4_58795378     AKia    C    G        0      0        2 
   4   chr4_58795378     AOna    C    G        0      0        2 
   4   chr4_58795378     ASom    C    G        0      0        2 
   4   chr4_58795378     HCab    C    G        0      0        2 
   4   chr4_58795378     HPrz    C    G        0      0        2 
   4   chr4_58795378     ZBoe    C    G        0      0        2 
   4   chr4_58795378     ZGre    C    G        0      0        2 
   4   chr4_58795378     ZHar    C    G        0      0        2 
   4   chr4_58795378   Sample    C    G        0      0        2 
   4   chr4_58798903     AAsi    C    T        0      0        2 
   4   chr4_58798903     AKia    C    T        0      0        2 
   4   chr4_58798903     AOna    C    T        0      0        2 
   4   chr4_58798903     ASom    C    T        0      0        2 
   4   chr4_58798903     HCab    C    T        0      0        2 
   4   chr4_58798903     HPrz    C    T        0      0        2 
   4   chr4_58798903     ZBoe    C    T        1      2        2 
   4   chr4_58798903     ZGre    C    T        1      2        2 
   4   chr4_58798903     ZHar    C    T        1      2        2 
   4   chr4_58798903   Sample    C    T        0      0        2 
   4   chr4_58819685     AAsi    G    A        0      0        2 
   4   chr4_58819685     AKia    G    A        0      0        2 
   4   chr4_58819685     AOna    G    A        0      0        2 
   4   chr4_58819685     ASom    G    A        1      2        2 
   4   chr4_58819685     HCab    G    A        0      0        2 
   4   chr4_58819685     HPrz    G    A        0      0        2 
   4   chr4_58819685     ZBoe    G    A        0      0        2 
   4   chr4_58819685     ZGre    G    A        0      0        2 
   4   chr4_58819685     ZHar    G    A        0      0        2 
   4   chr4_58819685   Sample    G    A        0      0        2 
   4   chr4_58824317     AAsi    T    C        0      0        2 
   4   chr4_58824317     AKia    T    C        0      0        2 
   4   chr4_58824317     AOna    T    C        0      0        2 
   4   chr4_58824317     ASom    T    C        0      0        2 
   4   chr4_58824317     HCab    T    C        0      0        2 
   4   chr4_58824317     HPrz    T    C        0      0        2 
   4   chr4_58824317     ZBoe    T    C        1      2        2 
   4   chr4_58824317     ZGre    T    C        0      0        2 
   4   chr4_58824317     ZHar    T    C        0      0        2 
   4   chr4_58824317   Sample    T    C        0      0        2 
   4   chr4_58824366     AAsi    G    A        0      0        2 
   4   chr4_58824366     AKia    G    A        0      0        2 
   4   chr4_58824366     AOna    G    A        0      0        2 
   4   chr4_58824366     ASom    G    A        0      0        2 
   4   chr4_58824366     HCab    G    A        0      0        2 
   4   chr4_58824366     HPrz    G    A        0      0        2 
   4   chr4_58824366     ZBoe    G    A        0      0        2 
   4   chr4_58824366     ZGre    G    A        0      0        2 
   4   chr4_58824366     ZHar    G    A        1      2        2 
   4   chr4_58824366   Sample    G    A        0      0        2 
   4   chr4_58824959     AAsi    T    C        0      0        2 
   4   chr4_58824959     AKia    T    C        0      0        2 
   4   chr4_58824959     AOna    T    C        1      2        2 
   4   chr4_58824959     ASom    T    C        0      0        2 
   4   chr4_58824959     HCab    T    C        0      0        2 
   4   chr4_58824959     HPrz    T    C        0      0        2 
   4   chr4_58824959     ZBoe    T    C        0      0        2 
   4   chr4_58824959     ZGre    T    C        0      0        2 
   4   chr4_58824959     ZHar    T    C        0      0        2 
   4   chr4_58824959   Sample    T    C        0      0        2 
   4   chr4_58825338     AAsi    T    C        0      0        2 
   4   chr4_58825338     AKia    T    C        0      0        2 
   4   chr4_58825338     AOna    T    C        0      0        2 
   4   chr4_58825338     ASom    T    C        0      0        2 
   4   chr4_58825338     HCab    T    C        0      0        2 
   4   chr4_58825338     HPrz    T    C        0      0        2 
   4   chr4_58825338     ZBoe    T    C        0      0        2 
   4   chr4_58825338     ZGre    T    C      0.5      1        2 
   4   chr4_58825338     ZHar    T    C        0      0        2 
   4   chr4_58825338   Sample    T    C        0      0        2 
   4   chr4_58825746     AAsi    C    G        0      0        2 
   4   chr4_58825746     AKia    C    G        0      0        2 
   4   chr4_58825746     AOna    C    G        0      0        2 
   4   chr4_58825746     ASom    C    G        0      0        2 
   4   chr4_58825746     HCab    C    G        0      0        2 
   4   chr4_58825746     HPrz    C    G        0      0        2 
   4   chr4_58825746     ZBoe    C    G      0.5      1        2 
   4   chr4_58825746     ZGre    C    G        0      0        2 
   4   chr4_58825746     ZHar    C    G        0      0        2 
   4   chr4_58825746   Sample    C    G        0      0        2 
   4   chr4_58841003     AAsi    T    C        0      0        2 
   4   chr4_58841003     AKia    T    C        0      0        2 
   4   chr4_58841003     AOna    T    C        0      0        2 
   4   chr4_58841003     ASom    T    C        0      0        2 
   4   chr4_58841003     HCab    T    C        0      0        2 
   4   chr4_58841003     HPrz    T    C        0      0        2 
   4   chr4_58841003     ZBoe    T    C        0      0        2 
   4   chr4_58841003     ZGre    T    C        0      0        2 
   4   chr4_58841003     ZHar    T    C        1      2        2 
   4   chr4_58841003   Sample    T    C        0      0        2 
   4   chr4_58844128     AAsi    G    C        0      0        2 
   4   chr4_58844128     AKia    G    C        0      0        2 
   4   chr4_58844128     AOna    G    C        0      0        2 
   4   chr4_58844128     ASom    G    C        0      0        2 
   4   chr4_58844128     HCab    G    C        1      2        2 
   4   chr4_58844128     HPrz    G    C        1      2        2 
   4   chr4_58844128     ZBoe    G    C        0      0        2 
   4   chr4_58844128     ZGre    G    C        0      0        2 
   4   chr4_58844128     ZHar    G    C        0      0        2 
   4   chr4_58844128   Sample    G    C        0      0        2 
   4   chr4_58846958     AAsi    C    T        0      0        2 
   4   chr4_58846958     AKia    C    T        0      0        2 
   4   chr4_58846958     AOna    C    T        0      0        2 
   4   chr4_58846958     ASom    C    T        0      0        2 
   4   chr4_58846958     HCab    C    T        1      2        2 
   4   chr4_58846958     HPrz    C    T      0.5      1        2 
   4   chr4_58846958     ZBoe    C    T        0      0        2 
   4   chr4_58846958     ZGre    C    T        0      0        2 
   4   chr4_58846958     ZHar    C    T        0      0        2 
   4   chr4_58846958   Sample    C    T        0      0        2 
   4   chr4_58854514     AAsi    C    T        0      0        2 
   4   chr4_58854514     AKia    C    T        0      0        2 
   4   chr4_58854514     AOna    C    T        0      0        2 
   4   chr4_58854514     ASom    C    T        1      2        2 
   4   chr4_58854514     HCab    C    T        0      0        2 
   4   chr4_58854514     HPrz    C    T        0      0        2 
   4   chr4_58854514     ZBoe    C    T        0      0        2 
   4   chr4_58854514     ZGre    C    T        0      0        2 
   4   chr4_58854514     ZHar    C    T        0      0        2 
   4   chr4_58854514   Sample    C    T        0      0        2 
   4   chr4_58855754     AAsi    G    A        0      0        2 
   4   chr4_58855754     AKia    G    A        0      0        2 
   4   chr4_58855754     AOna    G    A        0      0        2 
   4   chr4_58855754     ASom    G    A        1      2        2 
   4   chr4_58855754     HCab    G    A        0      0        2 
   4   chr4_58855754     HPrz    G    A        0      0        2 
   4   chr4_58855754     ZBoe    G    A        0      0        2 
   4   chr4_58855754     ZGre    G    A        0      0        2 
   4   chr4_58855754     ZHar    G    A        0      0        2 
   4   chr4_58855754   Sample    G    A        0      0        2 
   4   chr4_58856829     AAsi    A    T        0      0        2 
   4   chr4_58856829     AKia    A    T      0.5      1        2 
   4   chr4_58856829     AOna    A    T        1      2        2 
   4   chr4_58856829     ASom    A    T        0      0        2 
   4   chr4_58856829     HCab    A    T        0      0        2 
   4   chr4_58856829     HPrz    A    T        0      0        2 
   4   chr4_58856829     ZBoe    A    T        0      0        2 
   4   chr4_58856829     ZGre    A    T        0      0        2 
   4   chr4_58856829     ZHar    A    T        0      0        2 
   4   chr4_58856829   Sample    A    T        0      0        2 
   4   chr4_58862324     AAsi    A    G        0      0        2 
   4   chr4_58862324     AKia    A    G        0      0        2 
   4   chr4_58862324     AOna    A    G      0.5      1        2 
   4   chr4_58862324     ASom    A    G        0      0        2 
   4   chr4_58862324     HCab    A    G        0      0        2 
   4   chr4_58862324     HPrz    A    G        0      0        2 
   4   chr4_58862324     ZBoe    A    G        0      0        2 
   4   chr4_58862324     ZGre    A    G        0      0        2 
   4   chr4_58862324     ZHar    A    G        0      0        2 
   4   chr4_58862324   Sample    A    G        0      0        2 
   4   chr4_58862486     AAsi    A    G        0      0        2 
   4   chr4_58862486     AKia    A    G        0      0        2 
   4   chr4_58862486     AOna    A    G        0      0        2 
   4   chr4_58862486     ASom    A    G        0      0        2 
   4   chr4_58862486     HCab    A    G        1      2        2 
   4   chr4_58862486     HPrz    A    G        1      2        2 
   4   chr4_58862486     ZBoe    A    G        0      0        2 
   4   chr4_58862486     ZGre    A    G        0      0        2 
   4   chr4_58862486     ZHar    A    G        0      0        2 
   4   chr4_58862486   Sample    A    G        0      0        2 
   4   chr4_58869301     AAsi    A    G        0      0        2 
   4   chr4_58869301     AKia    A    G        0      0        2 
   4   chr4_58869301     AOna    A    G        0      0        2 
   4   chr4_58869301     ASom    A    G        0      0        2 
   4   chr4_58869301     HCab    A    G        1      2        2 
   4   chr4_58869301     HPrz    A    G        1      2        2 
   4   chr4_58869301     ZBoe    A    G        0      0        2 
   4   chr4_58869301     ZGre    A    G        0      0        2 
   4   chr4_58869301     ZHar    A    G        0      0        2 
   4   chr4_58869301   Sample    A    G        0      0        2 
   4   chr4_58878567     AAsi    T    C        0      0        2 
   4   chr4_58878567     AKia    T    C        0      0        2 
   4   chr4_58878567     AOna    T    C      0.5      1        2 
   4   chr4_58878567     ASom    T    C        0      0        2 
   4   chr4_58878567     HCab    T    C        0      0        2 
   4   chr4_58878567     HPrz    T    C        0      0        2 
   4   chr4_58878567     ZBoe    T    C        0      0        2 
   4   chr4_58878567     ZGre    T    C        0      0        2 
   4   chr4_58878567     ZHar    T    C        0      0        2 
   4   chr4_58878567   Sample    T    C        0      0        2 
   4   chr4_58889920     AAsi    T    C        0      0        2 
   4   chr4_58889920     AKia    T    C        0      0        2 
   4   chr4_58889920     AOna    T    C      0.5      1        2 
   4   chr4_58889920     ASom    T    C        0      0        2 
   4   chr4_58889920     HCab    T    C        0      0        2 
   4   chr4_58889920     HPrz    T    C        0      0        2 
   4   chr4_58889920     ZBoe    T    C        0      0        2 
   4   chr4_58889920     ZGre    T    C        0      0        2 
   4   chr4_58889920     ZHar    T    C        0      0        2 
   4   chr4_58889920   Sample    T    C        0      0        2 
   4   chr4_58891358     AAsi    G    C        1      2        2 
   4   chr4_58891358     AKia    G    C        0      0        2 
   4   chr4_58891358     AOna    G    C        0      0        2 
   4   chr4_58891358     ASom    G    C        1      2        2 
   4   chr4_58891358     HCab    G    C        0      0        2 
   4   chr4_58891358     HPrz    G    C        0      0        2 
   4   chr4_58891358     ZBoe    G    C        0      0        2 
   4   chr4_58891358     ZGre    G    C        0      0        2 
   4   chr4_58891358     ZHar    G    C        0      0        2 
   4   chr4_58891358   Sample    G    C        1      2        2 
   4   chr4_58901847     AAsi    T    G        0      0        2 
   4   chr4_58901847     AKia    T    G        0      0        2 
   4   chr4_58901847     AOna    T    G        0      0        2 
   4   chr4_58901847     ASom    T    G        0      0        2 
   4   chr4_58901847     HCab    T    G        1      2        2 
   4   chr4_58901847     HPrz    T    G        1      2        2 
   4   chr4_58901847     ZBoe    T    G        0      0        2 
   4   chr4_58901847     ZGre    T    G        0      0        2 
   4   chr4_58901847     ZHar    T    G        0      0        2 
   4   chr4_58901847   Sample    T    G        0      0        2 
   4   chr4_58905738     AAsi    C    T        1      2        2 
   4   chr4_58905738     AKia    C    T        0      0        2 
   4   chr4_58905738     AOna    C    T        0      0        2 
   4   chr4_58905738     ASom    C    T        0      0        2 
   4   chr4_58905738     HCab    C    T        0      0        2 
   4   chr4_58905738     HPrz    C    T        0      0        2 
   4   chr4_58905738     ZBoe    C    T        0      0        2 
   4   chr4_58905738     ZGre    C    T        0      0        2 
   4   chr4_58905738     ZHar    C    T        0      0        2 
   4   chr4_58905738   Sample    C    T        1      2        2 
   4   chr4_58906833     AAsi    A    G        0      0        2 
   4   chr4_58906833     AKia    A    G        0      0        2 
   4   chr4_58906833     AOna    A    G        0      0        2 
   4   chr4_58906833     ASom    A    G        0      0        2 
   4   chr4_58906833     HCab    A    G        0      0        2 
   4   chr4_58906833     HPrz    A    G        0      0        2 
   4   chr4_58906833     ZBoe    A    G        0      0        2 
   4   chr4_58906833     ZGre    A    G      0.5      1        2 
   4   chr4_58906833     ZHar    A    G        0      0        2 
   4   chr4_58906833   Sample    A    G        0      0        2 
   4   chr4_58907869     AAsi    T    C        0      0        2 
   4   chr4_58907869     AKia    T    C        0      0        2 
   4   chr4_58907869     AOna    T    C        0      0        2 
   4   chr4_58907869     ASom    T    C        0      0        2 
   4   chr4_58907869     HCab    T    C      0.5      1        2 
   4   chr4_58907869     HPrz    T    C      0.5      1        2 
   4   chr4_58907869     ZBoe    T    C        0      0        2 
   4   chr4_58907869     ZGre    T    C        0      0        2 
   4   chr4_58907869     ZHar    T    C        0      0        2 
   4   chr4_58907869   Sample    T    C        0      0        2 
   4   chr4_58910566     AAsi    C    G        0      0        2 
   4   chr4_58910566     AKia    C    G        0      0        2 
   4   chr4_58910566     AOna    C    G      0.5      1        2 
   4   chr4_58910566     ASom    C    G        0      0        2 
   4   chr4_58910566     HCab    C    G        0      0        2 
   4   chr4_58910566     HPrz    C    G        0      0        2 
   4   chr4_58910566     ZBoe    C    G        0      0        2 
   4   chr4_58910566     ZGre    C    G        0      0        2 
   4   chr4_58910566     ZHar    C    G        0      0        2 
   4   chr4_58910566   Sample    C    G        0      0        2 
   4   chr4_58911386     AAsi    A    G        0      0        2 
   4   chr4_58911386     AKia    A    G        0      0        2 
   4   chr4_58911386     AOna    A    G        0      0        2 
   4   chr4_58911386     ASom    A    G        1      2        2 
   4   chr4_58911386     HCab    A    G        0      0        2 
   4   chr4_58911386     HPrz    A    G        0      0        2 
   4   chr4_58911386     ZBoe    A    G        0      0        2 
   4   chr4_58911386     ZGre    A    G        0      0        2 
   4   chr4_58911386     ZHar    A    G        0      0        2 
   4   chr4_58911386   Sample    A    G        0      0        2 
   4   chr4_58912048     AAsi    G    T        0      0        2 
   4   chr4_58912048     AKia    G    T      0.5      1        2 
   4   chr4_58912048     AOna    G    T        0      0        2 
   4   chr4_58912048     ASom    G    T        0      0        2 
   4   chr4_58912048     HCab    G    T        0      0        2 
   4   chr4_58912048     HPrz    G    T        0      0        2 
   4   chr4_58912048     ZBoe    G    T        0      0        2 
   4   chr4_58912048     ZGre    G    T        0      0        2 
   4   chr4_58912048     ZHar    G    T        0      0        2 
   4   chr4_58912048   Sample    G    T        0      0        2 
   4   chr4_58912366     AAsi    G    A      0.5      1        2 
   4   chr4_58912366     AKia    G    A        0      0        2 
   4   chr4_58912366     AOna    G    A        0      0        2 
   4   chr4_58912366     ASom    G    A        0      0        2 
   4   chr4_58912366     HCab    G    A        0      0        2 
   4   chr4_58912366     HPrz    G    A        0      0        2 
   4   chr4_58912366     ZBoe    G    A        0      0        2 
   4   chr4_58912366     ZGre    G    A        0      0        2 
   4   chr4_58912366     ZHar    G    A        0      0        2 
   4   chr4_58912366   Sample    G    A        0      0        2 
   4   chr4_58913438     AAsi    A    C        0      0        2 
   4   chr4_58913438     AKia    A    C        0      0        2 
   4   chr4_58913438     AOna    A    C        0      0        2 
   4   chr4_58913438     ASom    A    C        0      0        2 
   4   chr4_58913438     HCab    A    C      0.5      1        2 
   4   chr4_58913438     HPrz    A    C        1      2        2 
   4   chr4_58913438     ZBoe    A    C        0      0        2 
   4   chr4_58913438     ZGre    A    C        0      0        2 
   4   chr4_58913438     ZHar    A    C        0      0        2 
   4   chr4_58913438   Sample    A    C        0      0        2 
   4   chr4_58914710     AAsi    T    C        0      0        2 
   4   chr4_58914710     AKia    T    C        0      0        2 
   4   chr4_58914710     AOna    T    C        0      0        2 
   4   chr4_58914710     ASom    T    C        0      0        2 
   4   chr4_58914710     HCab    T    C      0.5      1        2 
   4   chr4_58914710     HPrz    T    C        0      0        2 
   4   chr4_58914710     ZBoe    T    C        0      0        2 
   4   chr4_58914710     ZGre    T    C        0      0        2 
   4   chr4_58914710     ZHar    T    C        0      0        2 
   4   chr4_58914710   Sample    T    C        0      0        2 
   4   chr4_58917068     AAsi    C    T        0      0        2 
   4   chr4_58917068     AKia    C    T        0      0        2 
   4   chr4_58917068     AOna    C    T        0      0        2 
   4   chr4_58917068     ASom    C    T        0      0        2 
   4   chr4_58917068     HCab    C    T        1      2        2 
   4   chr4_58917068     HPrz    C    T        1      2        2 
   4   chr4_58917068     ZBoe    C    T        0      0        2 
   4   chr4_58917068     ZGre    C    T        0      0        2 
   4   chr4_58917068     ZHar    C    T        0      0        2 
   4   chr4_58917068   Sample    C    T        0      0        2 
   4   chr4_58918413     AAsi    T    C        0      0        2 
   4   chr4_58918413     AKia    T    C        0      0        2 
   4   chr4_58918413     AOna    T    C        0      0        2 
   4   chr4_58918413     ASom    T    C        0      0        2 
   4   chr4_58918413     HCab    T    C        0      0        2 
   4   chr4_58918413     HPrz    T    C        0      0        2 
   4   chr4_58918413     ZBoe    T    C      0.5      1        2 
   4   chr4_58918413     ZGre    T    C        0      0        2 
   4   chr4_58918413     ZHar    T    C        0      0        2 
   4   chr4_58918413   Sample    T    C        0      0        2 
   4   chr4_58919064     AAsi    G    C      0.5      1        2 
   4   chr4_58919064     AKia    G    C        0      0        2 
   4   chr4_58919064     AOna    G    C        0      0        2 
   4   chr4_58919064     ASom    G    C        0      0        2 
   4   chr4_58919064     HCab    G    C        0      0        2 
   4   chr4_58919064     HPrz    G    C        0      0        2 
   4   chr4_58919064     ZBoe    G    C        0      0        2 
   4   chr4_58919064     ZGre    G    C        0      0        2 
   4   chr4_58919064     ZHar    G    C        0      0        2 
   4   chr4_58919064   Sample    G    C        0      0        2 
   4   chr4_58922085     AAsi    C    T        0      0        2 
   4   chr4_58922085     AKia    C    T        0      0        2 
   4   chr4_58922085     AOna    C    T        0      0        2 
   4   chr4_58922085     ASom    C    T        0      0        2 
   4   chr4_58922085     HCab    C    T        0      0        2 
   4   chr4_58922085     HPrz    C    T        0      0        2 
   4   chr4_58922085     ZBoe    C    T        0      0        2 
   4   chr4_58922085     ZGre    C    T        0      0        2 
   4   chr4_58922085     ZHar    C    T        1      2        2 
   4   chr4_58922085   Sample    C    T        0      0        2 
   4   chr4_58923627     AAsi    C    A        0      0        2 
   4   chr4_58923627     AKia    C    A        0      0        2 
   4   chr4_58923627     AOna    C    A        0      0        2 
   4   chr4_58923627     ASom    C    A        0      0        2 
   4   chr4_58923627     HCab    C    A        0      0        2 
   4   chr4_58923627     HPrz    C    A        0      0        2 
   4   chr4_58923627     ZBoe    C    A        1      2        2 
   4   chr4_58923627     ZGre    C    A        0      0        2 
   4   chr4_58923627     ZHar    C    A        0      0        2 
   4   chr4_58923627   Sample    C    A        0      0        2 
   4   chr4_58930426     AAsi    C    A        0      0        2 
   4   chr4_58930426     AKia    C    A        0      0        2 
   4   chr4_58930426     AOna    C    A        0      0        2 
   4   chr4_58930426     ASom    C    A        0      0        2 
   4   chr4_58930426     HCab    C    A        0      0        2 
   4   chr4_58930426     HPrz    C    A        0      0        2 
   4   chr4_58930426     ZBoe    C    A        0      0        2 
   4   chr4_58930426     ZGre    C    A      0.5      1        2 
   4   chr4_58930426     ZHar    C    A        0      0        2 
   4   chr4_58930426   Sample    C    A        0      0        2 
   4   chr4_58932139     AAsi    C    T        0      0        2 
   4   chr4_58932139     AKia    C    T        0      0        2 
   4   chr4_58932139     AOna    C    T      0.5      1        2 
   4   chr4_58932139     ASom    C    T        0      0        2 
   4   chr4_58932139     HCab    C    T        0      0        2 
   4   chr4_58932139     HPrz    C    T        0      0        2 
   4   chr4_58932139     ZBoe    C    T        0      0        2 
   4   chr4_58932139     ZGre    C    T        0      0        2 
   4   chr4_58932139     ZHar    C    T        0      0        2 
   4   chr4_58932139   Sample    C    T        0      0        2 
   4   chr4_58933959     AAsi    A    G        0      0        2 
   4   chr4_58933959     AKia    A    G        0      0        2 
   4   chr4_58933959     AOna    A    G        0      0        2 
   4   chr4_58933959     ASom    A    G        0      0        2 
   4   chr4_58933959     HCab    A    G        0      0        2 
   4   chr4_58933959     HPrz    A    G      0.5      1        2 
   4   chr4_58933959     ZBoe    A    G        0      0        2 
   4   chr4_58933959     ZGre    A    G        0      0        2 
   4   chr4_58933959     ZHar    A    G        0      0        2 
   4   chr4_58933959   Sample    A    G        0      0        2 
   4   chr4_58934133     AAsi    G    A        0      0        2 
   4   chr4_58934133     AKia    G    A        0      0        2 
   4   chr4_58934133     AOna    G    A      0.5      1        2 
   4   chr4_58934133     ASom    G    A        0      0        2 
   4   chr4_58934133     HCab    G    A        0      0        2 
   4   chr4_58934133     HPrz    G    A        0      0        2 
   4   chr4_58934133     ZBoe    G    A        0      0        2 
   4   chr4_58934133     ZGre    G    A        0      0        2 
   4   chr4_58934133     ZHar    G    A        0      0        2 
   4   chr4_58934133   Sample    G    A        0      0        2 
   4   chr4_58941014     AAsi    C    T        0      0        2 
   4   chr4_58941014     AKia    C    T        0      0        2 
   4   chr4_58941014     AOna    C    T        0      0        2 
   4   chr4_58941014     ASom    C    T        0      0        2 
   4   chr4_58941014     HCab    C    T        0      0        2 
   4   chr4_58941014     HPrz    C    T        0      0        2 
   4   chr4_58941014     ZBoe    C    T        0      0        2 
   4   chr4_58941014     ZGre    C    T        0      0        2 
   4   chr4_58941014     ZHar    C    T      0.5      1        2 
   4   chr4_58941014   Sample    C    T        0      0        2 
   4   chr4_58945024     AAsi    C    G        0      0        2 
   4   chr4_58945024     AKia    C    G        0      0        2 
   4   chr4_58945024     AOna    C    G        0      0        2 
   4   chr4_58945024     ASom    C    G        0      0        2 
   4   chr4_58945024     HCab    C    G      0.5      1        2 
   4   chr4_58945024     HPrz    C    G        1      2        2 
   4   chr4_58945024     ZBoe    C    G        0      0        2 
   4   chr4_58945024     ZGre    C    G        0      0        2 
   4   chr4_58945024     ZHar    C    G        0      0        2 
   4   chr4_58945024   Sample    C    G        0      0        2 
   4   chr4_58945322     AAsi    T    C        0      0        2 
   4   chr4_58945322     AKia    T    C        0      0        2 
   4   chr4_58945322     AOna    T    C        0      0        2 
   4   chr4_58945322     ASom    T    C        0      0        2 
   4   chr4_58945322     HCab    T    C        1      2        2 
   4   chr4_58945322     HPrz    T    C        1      2        2 
   4   chr4_58945322     ZBoe    T    C        0      0        2 
   4   chr4_58945322     ZGre    T    C        0      0        2 
   4   chr4_58945322     ZHar    T    C        0      0        2 
   4   chr4_58945322   Sample    T    C        0      0        2 
   4   chr4_58946512     AAsi    T    C        0      0        2 
   4   chr4_58946512     AKia    T    C        0      0        2 
   4   chr4_58946512     AOna    T    C        0      0        2 
   4   chr4_58946512     ASom    T    C        0      0        2 
   4   chr4_58946512     HCab    T    C      0.5      1        2 
   4   chr4_58946512     HPrz    T    C        0      0        2 
   4   chr4_58946512     ZBoe    T    C        0      0        2 
   4   chr4_58946512     ZGre    T    C        0      0        2 
   4   chr4_58946512     ZHar    T    C        0      0        2 
   4   chr4_58946512   Sample    T    C        0      0        2 
   4   chr4_58961155     AAsi    A    G        0      0        2 
   4   chr4_58961155     AKia    A    G        0      0        2 
   4   chr4_58961155     AOna    A    G      0.5      1        2 
   4   chr4_58961155     ASom    A    G        0      0        2 
   4   chr4_58961155     HCab    A    G        0      0        2 
   4   chr4_58961155     HPrz    A    G        0      0        2 
   4   chr4_58961155     ZBoe    A    G        0      0        2 
   4   chr4_58961155     ZGre    A    G        0      0        2 
   4   chr4_58961155     ZHar    A    G        0      0        2 
   4   chr4_58961155   Sample    A    G        0      0        2 
   4   chr4_58965700     AAsi    G    C        0      0        2 
   4   chr4_58965700     AKia    G    C        0      0        2 
   4   chr4_58965700     AOna    G    C        0      0        2 
   4   chr4_58965700     ASom    G    C        0      0        2 
   4   chr4_58965700     HCab    G    C        0      0        2 
   4   chr4_58965700     HPrz    G    C        0      0        2 
   4   chr4_58965700     ZBoe    G    C        0      0        2 
   4   chr4_58965700     ZGre    G    C      0.5      1        2 
   4   chr4_58965700     ZHar    G    C        0      0        2 
   4   chr4_58965700   Sample    G    C        0      0        2 
   4   chr4_58969805     AAsi    A    T        0      0        2 
   4   chr4_58969805     AKia    A    T        0      0        2 
   4   chr4_58969805     AOna    A    T        0      0        2 
   4   chr4_58969805     ASom    A    T        0      0        2 
   4   chr4_58969805     HCab    A    T        0      0        2 
   4   chr4_58969805     HPrz    A    T        0      0        2 
   4   chr4_58969805     ZBoe    A    T      0.5      1        2 
   4   chr4_58969805     ZGre    A    T        0      0        2 
   4   chr4_58969805     ZHar    A    T        0      0        2 
   4   chr4_58969805   Sample    A    T        0      0        2 
   4   chr4_58971198     AAsi    T    G        0      0        2 
   4   chr4_58971198     AKia    T    G        0      0        2 
   4   chr4_58971198     AOna    T    G        0      0        2 
   4   chr4_58971198     ASom    T    G        0      0        2 
   4   chr4_58971198     HCab    T    G      0.5      1        2 
   4   chr4_58971198     HPrz    T    G        0      0        2 
   4   chr4_58971198     ZBoe    T    G        0      0        2 
   4   chr4_58971198     ZGre    T    G        0      0        2 
   4   chr4_58971198     ZHar    T    G        0      0        2 
   4   chr4_58971198   Sample    T    G        0      0        2 
   4   chr4_58971653     AAsi    C    T        0      0        2 
   4   chr4_58971653     AKia    C    T        0      0        2 
   4   chr4_58971653     AOna    C    T        0      0        2 
   4   chr4_58971653     ASom    C    T        0      0        2 
   4   chr4_58971653     HCab    C    T        0      0        2 
   4   chr4_58971653     HPrz    C    T        0      0        2 
   4   chr4_58971653     ZBoe    C    T        1      2        2 
   4   chr4_58971653     ZGre    C    T        1      2        2 
   4   chr4_58971653     ZHar    C    T        1      2        2 
   4   chr4_58971653   Sample    C    T        0      0        2 
   4   chr4_58971846     AAsi    A    G        0      0        2 
   4   chr4_58971846     AKia    A    G        0      0        2 
   4   chr4_58971846     AOna    A    G        0      0        2 
   4   chr4_58971846     ASom    A    G        0      0        2 
   4   chr4_58971846     HCab    A    G        0      0        2 
   4   chr4_58971846     HPrz    A    G        0      0        2 
   4   chr4_58971846     ZBoe    A    G      0.5      1        2 
   4   chr4_58971846     ZGre    A    G        0      0        2 
   4   chr4_58971846     ZHar    A    G        0      0        2 
   4   chr4_58971846   Sample    A    G        0      0        2 
   4   chr4_58975305     AAsi    A    G        1      2        2 
   4   chr4_58975305     AKia    A    G        0      0        2 
   4   chr4_58975305     AOna    A    G        0      0        2 
   4   chr4_58975305     ASom    A    G        1      2        2 
   4   chr4_58975305     HCab    A    G        0      0        2 
   4   chr4_58975305     HPrz    A    G        0      0        2 
   4   chr4_58975305     ZBoe    A    G        0      0        2 
   4   chr4_58975305     ZGre    A    G      0.5      1        2 
   4   chr4_58975305     ZHar    A    G        0      0        2 
   4   chr4_58975305   Sample    A    G        1      2        2 
   4   chr4_58975681     AAsi    T    C        0      0        2 
   4   chr4_58975681     AKia    T    C        0      0        2 
   4   chr4_58975681     AOna    T    C        0      0        2 
   4   chr4_58975681     ASom    T    C        0      0        2 
   4   chr4_58975681     HCab    T    C        1      2        2 
   4   chr4_58975681     HPrz    T    C        1      2        2 
   4   chr4_58975681     ZBoe    T    C        0      0        2 
   4   chr4_58975681     ZGre    T    C        0      0        2 
   4   chr4_58975681     ZHar    T    C        0      0        2 
   4   chr4_58975681   Sample    T    C        0      0        2 
   4   chr4_58977694     AAsi    T    C        0      0        2 
   4   chr4_58977694     AKia    T    C        0      0        2 
   4   chr4_58977694     AOna    T    C        0      0        2 
   4   chr4_58977694     ASom    T    C        0      0        2 
   4   chr4_58977694     HCab    T    C        1      2        2 
   4   chr4_58977694     HPrz    T    C        1      2        2 
   4   chr4_58977694     ZBoe    T    C        0      0        2 
   4   chr4_58977694     ZGre    T    C        0      0        2 
   4   chr4_58977694     ZHar    T    C        0      0        2 
   4   chr4_58977694   Sample    T    C        0      0        2 
   4   chr4_58977778     AAsi    A    C        0      0        2 
   4   chr4_58977778     AKia    A    C        0      0        2 
   4   chr4_58977778     AOna    A    C        0      0        2 
   4   chr4_58977778     ASom    A    C        0      0        2 
   4   chr4_58977778     HCab    A    C        0      0        2 
   4   chr4_58977778     HPrz    A    C        0      0        2 
   4   chr4_58977778     ZBoe    A    C      0.5      1        2 
   4   chr4_58977778     ZGre    A    C        0      0        2 
   4   chr4_58977778     ZHar    A    C        0      0        2 
   4   chr4_58977778   Sample    A    C        0      0        2 
   4   chr4_58987148     AAsi    A    G        0      0        2 
   4   chr4_58987148     AKia    A    G        0      0        2 
   4   chr4_58987148     AOna    A    G        0      0        2 
   4   chr4_58987148     ASom    A    G        0      0        2 
   4   chr4_58987148     HCab    A    G        0      0        2 
   4   chr4_58987148     HPrz    A    G        0      0        2 
   4   chr4_58987148     ZBoe    A    G      0.5      1        2 
   4   chr4_58987148     ZGre    A    G        0      0        2 
   4   chr4_58987148     ZHar    A    G        0      0        2 
   4   chr4_58987148   Sample    A    G        0      0        2 
   4   chr4_58999109     AAsi    T    C        0      0        2 
   4   chr4_58999109     AKia    T    C        0      0        2 
   4   chr4_58999109     AOna    T    C        0      0        2 
   4   chr4_58999109     ASom    T    C        0      0        2 
   4   chr4_58999109     HCab    T    C        0      0        2 
   4   chr4_58999109     HPrz    T    C        0      0        2 
   4   chr4_58999109     ZBoe    T    C      0.5      1        2 
   4   chr4_58999109     ZGre    T    C        0      0        2 
   4   chr4_58999109     ZHar    T    C        0      0        2 
   4   chr4_58999109   Sample    T    C        0      0        2 
   4   chr4_58999896     AAsi    A    T        0      0        2 
   4   chr4_58999896     AKia    A    T        0      0        2 
   4   chr4_58999896     AOna    A    T        0      0        2 
   4   chr4_58999896     ASom    A    T        0      0        2 
   4   chr4_58999896     HCab    A    T      0.5      1        2 
   4   chr4_58999896     HPrz    A    T        0      0        2 
   4   chr4_58999896     ZBoe    A    T        0      0        2 
   4   chr4_58999896     ZGre    A    T        0      0        2 
   4   chr4_58999896     ZHar    A    T        0      0        2 
   4   chr4_58999896   Sample    A    T        0      0        2 
   4   chr4_59002032     AAsi    C    T        0      0        2 
   4   chr4_59002032     AKia    C    T        0      0        2 
   4   chr4_59002032     AOna    C    T        0      0        2 
   4   chr4_59002032     ASom    C    T        0      0        2 
   4   chr4_59002032     HCab    C    T      0.5      1        2 
   4   chr4_59002032     HPrz    C    T        0      0        2 
   4   chr4_59002032     ZBoe    C    T        0      0        2 
   4   chr4_59002032     ZGre    C    T        0      0        2 
   4   chr4_59002032     ZHar    C    T        0      0        2 
   4   chr4_59002032   Sample    C    T        0      0        2 
   4   chr4_59002244     AAsi    C    A        0      0        2 
   4   chr4_59002244     AKia    C    A        0      0        2 
   4   chr4_59002244     AOna    C    A        0      0        2 
   4   chr4_59002244     ASom    C    A        0      0        2 
   4   chr4_59002244     HCab    C    A        0      0        2 
   4   chr4_59002244     HPrz    C    A        0      0        2 
   4   chr4_59002244     ZBoe    C    A      0.5      1        2 
   4   chr4_59002244     ZGre    C    A        0      0        2 
   4   chr4_59002244     ZHar    C    A        0      0        2 
   4   chr4_59002244   Sample    C    A        0      0        2 
   4   chr4_59007528     AAsi    C    T        0      0        2 
   4   chr4_59007528     AKia    C    T        1      2        2 
   4   chr4_59007528     AOna    C    T        1      2        2 
   4   chr4_59007528     ASom    C    T        0      0        2 
   4   chr4_59007528     HCab    C    T        0      0        2 
   4   chr4_59007528     HPrz    C    T        0      0        2 
   4   chr4_59007528     ZBoe    C    T        0      0        2 
   4   chr4_59007528     ZGre    C    T        0      0        2 
   4   chr4_59007528     ZHar    C    T        0      0        2 
   4   chr4_59007528   Sample    C    T        0      0        2 
   4   chr4_59009641     AAsi    T    C        0      0        2 
   4   chr4_59009641     AKia    T    C        0      0        2 
   4   chr4_59009641     AOna    T    C        0      0        2 
   4   chr4_59009641     ASom    T    C        0      0        2 
   4   chr4_59009641     HCab    T    C        1      2        2 
   4   chr4_59009641     HPrz    T    C        1      2        2 
   4   chr4_59009641     ZBoe    T    C        0      0        2 
   4   chr4_59009641     ZGre    T    C        0      0        2 
   4   chr4_59009641     ZHar    T    C        0      0        2 
   4   chr4_59009641   Sample    T    C        0      0        2 
   4   chr4_59014128     AAsi    G    C        1      2        2 
   4   chr4_59014128     AKia    G    C        0      0        2 
   4   chr4_59014128     AOna    G    C        0      0        2 
   4   chr4_59014128     ASom    G    C        1      2        2 
   4   chr4_59014128     HCab    G    C        0      0        2 
   4   chr4_59014128     HPrz    G    C        0      0        2 
   4   chr4_59014128     ZBoe    G    C        0      0        2 
   4   chr4_59014128     ZGre    G    C        0      0        2 
   4   chr4_59014128     ZHar    G    C        0      0        2 
   4   chr4_59014128   Sample    G    C        1      2        2 
   4   chr4_59017289     AAsi    T    C        1      2        2 
   4   chr4_59017289     AKia    T    C        0      0        2 
   4   chr4_59017289     AOna    T    C        0      0        2 
   4   chr4_59017289     ASom    T    C        1      2        2 
   4   chr4_59017289     HCab    T    C        0      0        2 
   4   chr4_59017289     HPrz    T    C        0      0        2 
   4   chr4_59017289     ZBoe    T    C        0      0        2 
   4   chr4_59017289     ZGre    T    C        0      0        2 
   4   chr4_59017289     ZHar    T    C        0      0        2 
   4   chr4_59017289   Sample    T    C        1      2        2 
   4   chr4_59032079     AAsi    T    C        0      0        2 
   4   chr4_59032079     AKia    T    C        0      0        2 
   4   chr4_59032079     AOna    T    C        0      0        2 
   4   chr4_59032079     ASom    T    C        0      0        2 
   4   chr4_59032079     HCab    T    C        1      2        2 
   4   chr4_59032079     HPrz    T    C        1      2        2 
   4   chr4_59032079     ZBoe    T    C        0      0        2 
   4   chr4_59032079     ZGre    T    C        0      0        2 
   4   chr4_59032079     ZHar    T    C        0      0        2 
   4   chr4_59032079   Sample    T    C        0      0        2 
   4   chr4_59032634     AAsi    A    G        0      0        2 
   4   chr4_59032634     AKia    A    G        0      0        2 
   4   chr4_59032634     AOna    A    G        0      0        2 
   4   chr4_59032634     ASom    A    G        0      0        2 
   4   chr4_59032634     HCab    A    G        1      2        2 
   4   chr4_59032634     HPrz    A    G        1      2        2 
   4   chr4_59032634     ZBoe    A    G        0      0        2 
   4   chr4_59032634     ZGre    A    G        0      0        2 
   4   chr4_59032634     ZHar    A    G        0      0        2 
   4   chr4_59032634   Sample    A    G        0      0        2 
   4   chr4_59035129     AAsi    A    G        0      0        2 
   4   chr4_59035129     AKia    A    G        0      0        2 
   4   chr4_59035129     AOna    A    G        0      0        2 
   4   chr4_59035129     ASom    A    G        0      0        2 
   4   chr4_59035129     HCab    A    G        1      2        2 
   4   chr4_59035129     HPrz    A    G        1      2        2 
   4   chr4_59035129     ZBoe    A    G        0      0        2 
   4   chr4_59035129     ZGre    A    G        0      0        2 
   4   chr4_59035129     ZHar    A    G        0      0        2 
   4   chr4_59035129   Sample    A    G        0      0        2 
   4   chr4_59035265     AAsi    C    T        0      0        2 
   4   chr4_59035265     AKia    C    T        0      0        2 
   4   chr4_59035265     AOna    C    T        0      0        2 
   4   chr4_59035265     ASom    C    T        0      0        2 
   4   chr4_59035265     HCab    C    T        0      0        2 
   4   chr4_59035265     HPrz    C    T        0      0        2 
   4   chr4_59035265     ZBoe    C    T        0      0        2 
   4   chr4_59035265     ZGre    C    T        1      2        2 
   4   chr4_59035265     ZHar    C    T        0      0        2 
   4   chr4_59035265   Sample    C    T        0      0        2 
   4   chr4_59038100     AAsi    C    G      0.5      1        2 
   4   chr4_59038100     AKia    C    G        0      0        2 
   4   chr4_59038100     AOna    C    G        0      0        2 
   4   chr4_59038100     ASom    C    G        0      0        2 
   4   chr4_59038100     HCab    C    G        0      0        2 
   4   chr4_59038100     HPrz    C    G        0      0        2 
   4   chr4_59038100     ZBoe    C    G        0      0        2 
   4   chr4_59038100     ZGre    C    G        0      0        2 
   4   chr4_59038100     ZHar    C    G        0      0        2 
   4   chr4_59038100   Sample    C    G        0      0        2 
   4   chr4_59048832     AAsi    T    C        0      0        2 
   4   chr4_59048832     AKia    T    C        0      0        2 
   4   chr4_59048832     AOna    T    C        0      0        2 
   4   chr4_59048832     ASom    T    C        0      0        2 
   4   chr4_59048832     HCab    T    C        1      2        2 
   4   chr4_59048832     HPrz    T    C        1      2        2 
   4   chr4_59048832     ZBoe    T    C        0      0        2 
   4   chr4_59048832     ZGre    T    C        0      0        2 
   4   chr4_59048832     ZHar    T    C        0      0        2 
   4   chr4_59048832   Sample    T    C        0      0        2 
   4   chr4_59049892     AAsi    G    C        0      0        2 
   4   chr4_59049892     AKia    G    C        0      0        2 
   4   chr4_59049892     AOna    G    C        0      0        2 
   4   chr4_59049892     ASom    G    C        0      0        2 
   4   chr4_59049892     HCab    G    C        0      0        2 
   4   chr4_59049892     HPrz    G    C        0      0        2 
   4   chr4_59049892     ZBoe    G    C        0      0        2 
   4   chr4_59049892     ZGre    G    C        1      2        2 
   4   chr4_59049892     ZHar    G    C        0      0        2 
   4   chr4_59049892   Sample    G    C        0      0        2 
   4   chr4_59052515     AAsi    C    A        0      0        2 
   4   chr4_59052515     AKia    C    A        0      0        2 
   4   chr4_59052515     AOna    C    A        0      0        2 
   4   chr4_59052515     ASom    C    A        0      0        2 
   4   chr4_59052515     HCab    C    A        1      2        2 
   4   chr4_59052515     HPrz    C    A        1      2        2 
   4   chr4_59052515     ZBoe    C    A        0      0        2 
   4   chr4_59052515     ZGre    C    A        0      0        2 
   4   chr4_59052515     ZHar    C    A        0      0        2 
   4   chr4_59052515   Sample    C    A        0      0        2 
   4   chr4_59060318     AAsi    G    A        0      0        2 
   4   chr4_59060318     AKia    G    A        0      0        2 
   4   chr4_59060318     AOna    G    A        0      0        2 
   4   chr4_59060318     ASom    G    A        0      0        2 
   4   chr4_59060318     HCab    G    A      0.5      1        2 
   4   chr4_59060318     HPrz    G    A        0      0        2 
   4   chr4_59060318     ZBoe    G    A        0      0        2 
   4   chr4_59060318     ZGre    G    A        0      0        2 
   4   chr4_59060318     ZHar    G    A        0      0        2 
   4   chr4_59060318   Sample    G    A        0      0        2 
   4   chr4_59061305     AAsi    T    C        0      0        2 
   4   chr4_59061305     AKia    T    C        0      0        2 
   4   chr4_59061305     AOna    T    C        0      0        2 
   4   chr4_59061305     ASom    T    C        0      0        2 
   4   chr4_59061305     HCab    T    C        1      2        2 
   4   chr4_59061305     HPrz    T    C        1      2        2 
   4   chr4_59061305     ZBoe    T    C        0      0        2 
   4   chr4_59061305     ZGre    T    C        0      0        2 
   4   chr4_59061305     ZHar    T    C        0      0        2 
   4   chr4_59061305   Sample    T    C        0      0        2 
   4   chr4_59067582     AAsi    G    A        0      0        2 
   4   chr4_59067582     AKia    G    A        0      0        2 
   4   chr4_59067582     AOna    G    A        0      0        2 
   4   chr4_59067582     ASom    G    A        0      0        2 
   4   chr4_59067582     HCab    G    A        0      0        2 
   4   chr4_59067582     HPrz    G    A        0      0        2 
   4   chr4_59067582     ZBoe    G    A        1      2        2 
   4   chr4_59067582     ZGre    G    A        0      0        2 
   4   chr4_59067582     ZHar    G    A        0      0        2 
   4   chr4_59067582   Sample    G    A        0      0        2 
   4   chr4_59076004     AAsi    G    A        0      0        2 
   4   chr4_59076004     AKia    G    A        0      0        2 
   4   chr4_59076004     AOna    G    A        0      0        2 
   4   chr4_59076004     ASom    G    A        0      0        2 
   4   chr4_59076004     HCab    G    A        1      2        2 
   4   chr4_59076004     HPrz    G    A        1      2        2 
   4   chr4_59076004     ZBoe    G    A        0      0        2 
   4   chr4_59076004     ZGre    G    A        0      0        2 
   4   chr4_59076004     ZHar    G    A        0      0        2 
   4   chr4_59076004   Sample    G    A        0      0        2 
   4   chr4_59080566     AAsi    G    A        1      2        2 
   4   chr4_59080566     AKia    G    A        1      2        2 
   4   chr4_59080566     AOna    G    A        1      2        2 
   4   chr4_59080566     ASom    G    A        1      2        2 
   4   chr4_59080566     HCab    G    A        0      0        2 
   4   chr4_59080566     HPrz    G    A        0      0        2 
   4   chr4_59080566     ZBoe    G    A        0      0        2 
   4   chr4_59080566     ZGre    G    A        0      0        2 
   4   chr4_59080566     ZHar    G    A        0      0        2 
   4   chr4_59080566   Sample    G    A        1      2        2 
   4   chr4_59082542     AAsi    T    C        0      0        2 
   4   chr4_59082542     AKia    T    C        0      0        2 
   4   chr4_59082542     AOna    T    C        0      0        2 
   4   chr4_59082542     ASom    T    C        0      0        2 
   4   chr4_59082542     HCab    T    C        0      0        2 
   4   chr4_59082542     HPrz    T    C        0      0        2 
   4   chr4_59082542     ZBoe    T    C        0      0        2 
   4   chr4_59082542     ZGre    T    C        1      2        2 
   4   chr4_59082542     ZHar    T    C        0      0        2 
   4   chr4_59082542   Sample    T    C        0      0        2 
   4   chr4_59088272     AAsi    A    G        0      0        2 
   4   chr4_59088272     AKia    A    G        0      0        2 
   4   chr4_59088272     AOna    A    G        0      0        2 
   4   chr4_59088272     ASom    A    G        0      0        2 
   4   chr4_59088272     HCab    A    G        0      0        2 
   4   chr4_59088272     HPrz    A    G        0      0        2 
   4   chr4_59088272     ZBoe    A    G        1      2        2 
   4   chr4_59088272     ZGre    A    G        1      2        2 
   4   chr4_59088272     ZHar    A    G        1      2        2 
   4   chr4_59088272   Sample    A    G        0      0        2 
   4   chr4_59088457     AAsi    A    G        0      0        2 
   4   chr4_59088457     AKia    A    G        0      0        2 
   4   chr4_59088457     AOna    A    G        0      0        2 
   4   chr4_59088457     ASom    A    G        0      0        2 
   4   chr4_59088457     HCab    A    G        0      0        2 
   4   chr4_59088457     HPrz    A    G        0      0        2 
   4   chr4_59088457     ZBoe    A    G        1      2        2 
   4   chr4_59088457     ZGre    A    G        1      2        2 
   4   chr4_59088457     ZHar    A    G        1      2        2 
   4   chr4_59088457   Sample    A    G        0      0        2 
   4   chr4_59089033     AAsi    G    A        0      0        2 
   4   chr4_59089033     AKia    G    A        1      2        2 
   4   chr4_59089033     AOna    G    A      0.5      1        2 
   4   chr4_59089033     ASom    G    A        0      0        2 
   4   chr4_59089033     HCab    G    A        0      0        2 
   4   chr4_59089033     HPrz    G    A        0      0        2 
   4   chr4_59089033     ZBoe    G    A        0      0        2 
   4   chr4_59089033     ZGre    G    A        0      0        2 
   4   chr4_59089033     ZHar    G    A        0      0        2 
   4   chr4_59089033   Sample    G    A        0      0        2 
   4   chr4_59089091     AAsi    T    A        0      0        2 
   4   chr4_59089091     AKia    T    A        0      0        2 
   4   chr4_59089091     AOna    T    A        0      0        2 
   4   chr4_59089091     ASom    T    A        0      0        2 
   4   chr4_59089091     HCab    T    A        1      2        2 
   4   chr4_59089091     HPrz    T    A        0      0        2 
   4   chr4_59089091     ZBoe    T    A        0      0        2 
   4   chr4_59089091     ZGre    T    A        0      0        2 
   4   chr4_59089091     ZHar    T    A        0      0        2 
   4   chr4_59089091   Sample    T    A        0      0        2 
   4   chr4_59090106     AAsi    G    T        0      0        2 
   4   chr4_59090106     AKia    G    T        0      0        2 
   4   chr4_59090106     AOna    G    T        0      0        2 
   4   chr4_59090106     ASom    G    T        0      0        2 
   4   chr4_59090106     HCab    G    T        1      2        2 
   4   chr4_59090106     HPrz    G    T        1      2        2 
   4   chr4_59090106     ZBoe    G    T        0      0        2 
   4   chr4_59090106     ZGre    G    T        0      0        2 
   4   chr4_59090106     ZHar    G    T        0      0        2 
   4   chr4_59090106   Sample    G    T        0      0        2 
   4   chr4_59090694     AAsi    G    A        0      0        2 
   4   chr4_59090694     AKia    G    A        0      0        2 
   4   chr4_59090694     AOna    G    A        0      0        2 
   4   chr4_59090694     ASom    G    A        0      0        2 
   4   chr4_59090694     HCab    G    A        0      0        2 
   4   chr4_59090694     HPrz    G    A        0      0        2 
   4   chr4_59090694     ZBoe    G    A        0      0        2 
   4   chr4_59090694     ZGre    G    A        0      0        2 
   4   chr4_59090694     ZHar    G    A        1      2        2 
   4   chr4_59090694   Sample    G    A        0      0        2 
   4   chr4_59091449     AAsi    C    T        0      0        2 
   4   chr4_59091449     AKia    C    T        0      0        2 
   4   chr4_59091449     AOna    C    T        0      0        2 
   4   chr4_59091449     ASom    C    T        0      0        2 
   4   chr4_59091449     HCab    C    T        0      0        2 
   4   chr4_59091449     HPrz    C    T        0      0        2 
   4   chr4_59091449     ZBoe    C    T        0      0        2 
   4   chr4_59091449     ZGre    C    T        0      0        2 
   4   chr4_59091449     ZHar    C    T      0.5      1        2 
   4   chr4_59091449   Sample    C    T        0      0        2 
   4   chr4_59098903     AAsi    C    T        0      0        2 
   4   chr4_59098903     AKia    C    T        0      0        2 
   4   chr4_59098903     AOna    C    T        0      0        2 
   4   chr4_59098903     ASom    C    T        0      0        2 
   4   chr4_59098903     HCab    C    T        0      0        2 
   4   chr4_59098903     HPrz    C    T        0      0        2 
   4   chr4_59098903     ZBoe    C    T        0      0        2 
   4   chr4_59098903     ZGre    C    T        0      0        2 
   4   chr4_59098903     ZHar    C    T        1      2        2 
   4   chr4_59098903   Sample    C    T        0      0        2 
   4   chr4_59100889     AAsi    G    A        0      0        2 
   4   chr4_59100889     AKia    G    A        0      0        2 
   4   chr4_59100889     AOna    G    A        0      0        2 
   4   chr4_59100889     ASom    G    A        0      0        2 
   4   chr4_59100889     HCab    G    A        0      0        2 
   4   chr4_59100889     HPrz    G    A        1      2        2 
   4   chr4_59100889     ZBoe    G    A        0      0        2 
   4   chr4_59100889     ZGre    G    A        0      0        2 
   4   chr4_59100889     ZHar    G    A        0      0        2 
   4   chr4_59100889   Sample    G    A        0      0        2 
   4   chr4_59109863     AAsi    T    G        0      0        2 
   4   chr4_59109863     AKia    T    G        0      0        2 
   4   chr4_59109863     AOna    T    G        0      0        2 
   4   chr4_59109863     ASom    T    G        0      0        2 
   4   chr4_59109863     HCab    T    G      0.5      1        2 
   4   chr4_59109863     HPrz    T    G        0      0        2 
   4   chr4_59109863     ZBoe    T    G        0      0        2 
   4   chr4_59109863     ZGre    T    G        0      0        2 
   4   chr4_59109863     ZHar    T    G        0      0        2 
   4   chr4_59109863   Sample    T    G        0      0        2 
   4   chr4_59122024     AAsi    G    A        1      2        2 
   4   chr4_59122024     AKia    G    A        1      2        2 
   4   chr4_59122024     AOna    G    A        1      2        2 
   4   chr4_59122024     ASom    G    A        1      2        2 
   4   chr4_59122024     HCab    G    A        0      0        2 
   4   chr4_59122024     HPrz    G    A        0      0        2 
   4   chr4_59122024     ZBoe    G    A        0      0        2 
   4   chr4_59122024     ZGre    G    A        0      0        2 
   4   chr4_59122024     ZHar    G    A        0      0        2 
   4   chr4_59122024   Sample    G    A        1      2        2 
   4   chr4_59132423     AAsi    T    C        0      0        2 
   4   chr4_59132423     AKia    T    C        0      0        2 
   4   chr4_59132423     AOna    T    C        0      0        2 
   4   chr4_59132423     ASom    T    C        0      0        2 
   4   chr4_59132423     HCab    T    C        0      0        2 
   4   chr4_59132423     HPrz    T    C        0      0        2 
   4   chr4_59132423     ZBoe    T    C      0.5      1        2 
   4   chr4_59132423     ZGre    T    C        0      0        2 
   4   chr4_59132423     ZHar    T    C        0      0        2 
   4   chr4_59132423   Sample    T    C        0      0        2 
   4   chr4_59135639     AAsi    C    A        0      0        2 
   4   chr4_59135639     AKia    C    A      0.5      1        2 
   4   chr4_59135639     AOna    C    A        0      0        2 
   4   chr4_59135639     ASom    C    A        0      0        2 
   4   chr4_59135639     HCab    C    A        0      0        2 
   4   chr4_59135639     HPrz    C    A        0      0        2 
   4   chr4_59135639     ZBoe    C    A        0      0        2 
   4   chr4_59135639     ZGre    C    A        0      0        2 
   4   chr4_59135639     ZHar    C    A        0      0        2 
   4   chr4_59135639   Sample    C    A        0      0        2 
   4   chr4_59137230     AAsi    T    C        0      0        2 
   4   chr4_59137230     AKia    T    C        0      0        2 
   4   chr4_59137230     AOna    T    C        0      0        2 
   4   chr4_59137230     ASom    T    C        0      0        2 
   4   chr4_59137230     HCab    T    C        0      0        2 
   4   chr4_59137230     HPrz    T    C        0      0        2 
   4   chr4_59137230     ZBoe    T    C        0      0        2 
   4   chr4_59137230     ZGre    T    C      0.5      1        2 
   4   chr4_59137230     ZHar    T    C        0      0        2 
   4   chr4_59137230   Sample    T    C        0      0        2 
   4   chr4_59137613     AAsi    C    A        0      0        2 
   4   chr4_59137613     AKia    C    A        0      0        2 
   4   chr4_59137613     AOna    C    A      0.5      1        2 
   4   chr4_59137613     ASom    C    A        0      0        2 
   4   chr4_59137613     HCab    C    A        0      0        2 
   4   chr4_59137613     HPrz    C    A        0      0        2 
   4   chr4_59137613     ZBoe    C    A        0      0        2 
   4   chr4_59137613     ZGre    C    A        0      0        2 
   4   chr4_59137613     ZHar    C    A        0      0        2 
   4   chr4_59137613   Sample    C    A        0      0        2 
   4   chr4_59138450     AAsi    C    A        0      0        2 
   4   chr4_59138450     AKia    C    A        0      0        2 
   4   chr4_59138450     AOna    C    A        0      0        2 
   4   chr4_59138450     ASom    C    A        0      0        2 
   4   chr4_59138450     HCab    C    A        0      0        2 
   4   chr4_59138450     HPrz    C    A      0.5      1        2 
   4   chr4_59138450     ZBoe    C    A        0      0        2 
   4   chr4_59138450     ZGre    C    A        0      0        2 
   4   chr4_59138450     ZHar    C    A        0      0        2 
   4   chr4_59138450   Sample    C    A        0      0        2 
   4   chr4_59145228     AAsi    G    T        0      0        2 
   4   chr4_59145228     AKia    G    T        0      0        2 
   4   chr4_59145228     AOna    G    T        0      0        2 
   4   chr4_59145228     ASom    G    T        0      0        2 
   4   chr4_59145228     HCab    G    T        1      2        2 
   4   chr4_59145228     HPrz    G    T        1      2        2 
   4   chr4_59145228     ZBoe    G    T        0      0        2 
   4   chr4_59145228     ZGre    G    T        0      0        2 
   4   chr4_59145228     ZHar    G    T        0      0        2 
   4   chr4_59145228   Sample    G    T        0      0        2 
   4   chr4_59148178     AAsi    G    A        0      0        2 
   4   chr4_59148178     AKia    G    A        0      0        2 
   4   chr4_59148178     AOna    G    A        0      0        2 
   4   chr4_59148178     ASom    G    A        0      0        2 
   4   chr4_59148178     HCab    G    A      0.5      1        2 
   4   chr4_59148178     HPrz    G    A        0      0        2 
   4   chr4_59148178     ZBoe    G    A        0      0        2 
   4   chr4_59148178     ZGre    G    A        0      0        2 
   4   chr4_59148178     ZHar    G    A        0      0        2 
   4   chr4_59148178   Sample    G    A        0      0        2 
   4   chr4_59153597     AAsi    A    G        0      0        2 
   4   chr4_59153597     AKia    A    G        0      0        2 
   4   chr4_59153597     AOna    A    G        0      0        2 
   4   chr4_59153597     ASom    A    G        0      0        2 
   4   chr4_59153597     HCab    A    G        0      0        2 
   4   chr4_59153597     HPrz    A    G        0      0        2 
   4   chr4_59153597     ZBoe    A    G        0      0        2 
   4   chr4_59153597     ZGre    A    G        0      0        2 
   4   chr4_59153597     ZHar    A    G        1      2        2 
   4   chr4_59153597   Sample    A    G        0      0        2 
   4   chr4_59167424     AAsi    C    G        0      0        2 
   4   chr4_59167424     AKia    C    G        1      2        2 
   4   chr4_59167424     AOna    C    G        1      2        2 
   4   chr4_59167424     ASom    C    G        0      0        2 
   4   chr4_59167424     HCab    C    G        0      0        2 
   4   chr4_59167424     HPrz    C    G        0      0        2 
   4   chr4_59167424     ZBoe    C    G        0      0        2 
   4   chr4_59167424     ZGre    C    G        0      0        2 
   4   chr4_59167424     ZHar    C    G        0      0        2 
   4   chr4_59167424   Sample    C    G        0      0        2 
   4   chr4_59171033     AAsi    G    T        0      0        2 
   4   chr4_59171033     AKia    G    T        0      0        2 
   4   chr4_59171033     AOna    G    T        0      0        2 
   4   chr4_59171033     ASom    G    T        0      0        2 
   4   chr4_59171033     HCab    G    T      0.5      1        2 
   4   chr4_59171033     HPrz    G    T      0.5      1        2 
   4   chr4_59171033     ZBoe    G    T        0      0        2 
   4   chr4_59171033     ZGre    G    T        0      0        2 
   4   chr4_59171033     ZHar    G    T        0      0        2 
   4   chr4_59171033   Sample    G    T        0      0        2 
   4   chr4_59172091     AAsi    T    G        0      0        2 
   4   chr4_59172091     AKia    T    G        0      0        2 
   4   chr4_59172091     AOna    T    G        0      0        2 
   4   chr4_59172091     ASom    T    G        0      0        2 
   4   chr4_59172091     HCab    T    G        0      0        2 
   4   chr4_59172091     HPrz    T    G        0      0        2 
   4   chr4_59172091     ZBoe    T    G      0.5      1        2 
   4   chr4_59172091     ZGre    T    G        0      0        2 
   4   chr4_59172091     ZHar    T    G        0      0        2 
   4   chr4_59172091   Sample    T    G        0      0        2 
   4   chr4_59176263     AAsi    A    G        0      0        2 
   4   chr4_59176263     AKia    A    G        1      2        2 
   4   chr4_59176263     AOna    A    G        0      0        2 
   4   chr4_59176263     ASom    A    G        0      0        2 
   4   chr4_59176263     HCab    A    G        0      0        2 
   4   chr4_59176263     HPrz    A    G        0      0        2 
   4   chr4_59176263     ZBoe    A    G        0      0        2 
   4   chr4_59176263     ZGre    A    G        0      0        2 
   4   chr4_59176263     ZHar    A    G        0      0        2 
   4   chr4_59176263   Sample    A    G        0      0        2 
   4   chr4_59180281     AAsi    G    A        0      0        2 
   4   chr4_59180281     AKia    G    A        0      0        2 
   4   chr4_59180281     AOna    G    A        0      0        2 
   4   chr4_59180281     ASom    G    A        0      0        2 
   4   chr4_59180281     HCab    G    A        0      0        2 
   4   chr4_59180281     HPrz    G    A        0      0        2 
   4   chr4_59180281     ZBoe    G    A        0      0        2 
   4   chr4_59180281     ZGre    G    A      0.5      1        2 
   4   chr4_59180281     ZHar    G    A      0.5      1        2 
   4   chr4_59180281   Sample    G    A        0      0        2 
   4   chr4_59180589     AAsi    C    T      0.5      1        2 
   4   chr4_59180589     AKia    C    T        0      0        2 
   4   chr4_59180589     AOna    C    T        0      0        2 
   4   chr4_59180589     ASom    C    T      0.5      1        2 
   4   chr4_59180589     HCab    C    T        0      0        2 
   4   chr4_59180589     HPrz    C    T        0      0        2 
   4   chr4_59180589     ZBoe    C    T        0      0        2 
   4   chr4_59180589     ZGre    C    T        0      0        2 
   4   chr4_59180589     ZHar    C    T        0      0        2 
   4   chr4_59180589   Sample    C    T        0      0        2 
   4   chr4_59181014     AAsi    A    C        0      0        2 
   4   chr4_59181014     AKia    A    C        0      0        2 
   4   chr4_59181014     AOna    A    C      0.5      1        2 
   4   chr4_59181014     ASom    A    C        0      0        2 
   4   chr4_59181014     HCab    A    C        0      0        2 
   4   chr4_59181014     HPrz    A    C        0      0        2 
   4   chr4_59181014     ZBoe    A    C        0      0        2 
   4   chr4_59181014     ZGre    A    C        0      0        2 
   4   chr4_59181014     ZHar    A    C        0      0        2 
   4   chr4_59181014   Sample    A    C        0      0        2 
   4   chr4_59187685     AAsi    T    C        0      0        2 
   4   chr4_59187685     AKia    T    C        0      0        2 
   4   chr4_59187685     AOna    T    C        0      0        2 
   4   chr4_59187685     ASom    T    C        0      0        2 
   4   chr4_59187685     HCab    T    C        1      2        2 
   4   chr4_59187685     HPrz    T    C        1      2        2 
   4   chr4_59187685     ZBoe    T    C        0      0        2 
   4   chr4_59187685     ZGre    T    C        0      0        2 
   4   chr4_59187685     ZHar    T    C        0      0        2 
   4   chr4_59187685   Sample    T    C        0      0        2 
   4   chr4_59189683     AAsi    G    C        0      0        2 
   4   chr4_59189683     AKia    G    C        0      0        2 
   4   chr4_59189683     AOna    G    C        0      0        2 
   4   chr4_59189683     ASom    G    C      0.5      1        2 
   4   chr4_59189683     HCab    G    C        0      0        2 
   4   chr4_59189683     HPrz    G    C        0      0        2 
   4   chr4_59189683     ZBoe    G    C        0      0        2 
   4   chr4_59189683     ZGre    G    C        0      0        2 
   4   chr4_59189683     ZHar    G    C        0      0        2 
   4   chr4_59189683   Sample    G    C        0      0        2 
   4   chr4_59193501     AAsi    C    T        1      2        2 
   4   chr4_59193501     AKia    C    T        0      0        2 
   4   chr4_59193501     AOna    C    T        0      0        2 
   4   chr4_59193501     ASom    C    T        1      2        2 
   4   chr4_59193501     HCab    C    T        0      0        2 
   4   chr4_59193501     HPrz    C    T        0      0        2 
   4   chr4_59193501     ZBoe    C    T        0      0        2 
   4   chr4_59193501     ZGre    C    T        0      0        2 
   4   chr4_59193501     ZHar    C    T        0      0        2 
   4   chr4_59193501   Sample    C    T        1      2        2 
   4   chr4_59204410     AAsi    G    A        0      0        2 
   4   chr4_59204410     AKia    G    A        0      0        2 
   4   chr4_59204410     AOna    G    A        0      0        2 
   4   chr4_59204410     ASom    G    A        0      0        2 
   4   chr4_59204410     HCab    G    A        0      0        2 
   4   chr4_59204410     HPrz    G    A        1      2        2 
   4   chr4_59204410     ZBoe    G    A        0      0        2 
   4   chr4_59204410     ZGre    G    A        0      0        2 
   4   chr4_59204410     ZHar    G    A        0      0        2 
   4   chr4_59204410   Sample    G    A        0      0        2 
   4   chr4_59214156     AAsi    T    G        0      0        2 
   4   chr4_59214156     AKia    T    G        0      0        2 
   4   chr4_59214156     AOna    T    G        0      0        2 
   4   chr4_59214156     ASom    T    G        0      0        2 
   4   chr4_59214156     HCab    T    G        0      0        2 
```
