## Supplementary File 2. Zonkey (Schubert et al. 2017) report for donkey specimen Ancient2. for "No genetic evidence yet for hinnies at Mazongshan (400-160 BCE), northwestern China": incl_ts.frq.strat (part 67 of 305)

```
   4   chr4_59214156     HPrz    T    G        0      0        2 
   4   chr4_59214156     ZBoe    T    G        0      0        2 
   4   chr4_59214156     ZGre    T    G        0      0        2 
   4   chr4_59214156     ZHar    T    G        1      2        2 
   4   chr4_59214156   Sample    T    G        0      0        2 
   4   chr4_59218435     AAsi    T    C        0      0        2 
   4   chr4_59218435     AKia    T    C        0      0        2 
   4   chr4_59218435     AOna    T    C        0      0        2 
   4   chr4_59218435     ASom    T    C        0      0        2 
   4   chr4_59218435     HCab    T    C        1      2        2 
   4   chr4_59218435     HPrz    T    C        1      2        2 
   4   chr4_59218435     ZBoe    T    C        0      0        2 
   4   chr4_59218435     ZGre    T    C        0      0        2 
   4   chr4_59218435     ZHar    T    C        0      0        2 
   4   chr4_59218435   Sample    T    C        0      0        2 
   4   chr4_59220719     AAsi    C    T        0      0        2 
   4   chr4_59220719     AKia    C    T        0      0        2 
   4   chr4_59220719     AOna    C    T        0      0        2 
   4   chr4_59220719     ASom    C    T        0      0        2 
   4   chr4_59220719     HCab    C    T        1      2        2 
   4   chr4_59220719     HPrz    C    T        1      2        2 
   4   chr4_59220719     ZBoe    C    T        0      0        2 
   4   chr4_59220719     ZGre    C    T        0      0        2 
   4   chr4_59220719     ZHar    C    T        0      0        2 
   4   chr4_59220719   Sample    C    T        0      0        2 
   4   chr4_59221370     AAsi    A    G        0      0        2 
   4   chr4_59221370     AKia    A    G        0      0        2 
   4   chr4_59221370     AOna    A    G        0      0        2 
   4   chr4_59221370     ASom    A    G        0      0        2 
   4   chr4_59221370     HCab    A    G        0      0        2 
   4   chr4_59221370     HPrz    A    G        0      0        2 
   4   chr4_59221370     ZBoe    A    G        0      0        2 
   4   chr4_59221370     ZGre    A    G        0      0        2 
   4   chr4_59221370     ZHar    A    G        1      2        2 
   4   chr4_59221370   Sample    A    G        0      0        2 
   4   chr4_59225940     AAsi    G    A        0      0        2 
   4   chr4_59225940     AKia    G    A        0      0        2 
   4   chr4_59225940     AOna    G    A        1      2        2 
   4   chr4_59225940     ASom    G    A        0      0        2 
   4   chr4_59225940     HCab    G    A        0      0        2 
   4   chr4_59225940     HPrz    G    A        0      0        2 
   4   chr4_59225940     ZBoe    G    A        0      0        2 
   4   chr4_59225940     ZGre    G    A        0      0        2 
   4   chr4_59225940     ZHar    G    A        0      0        2 
   4   chr4_59225940   Sample    G    A        0      0        2 
   4   chr4_59228618     AAsi    A    G      0.5      1        2 
   4   chr4_59228618     AKia    A    G        0      0        2 
   4   chr4_59228618     AOna    A    G        0      0        2 
   4   chr4_59228618     ASom    A    G        0      0        2 
   4   chr4_59228618     HCab    A    G        0      0        2 
   4   chr4_59228618     HPrz    A    G        0      0        2 
   4   chr4_59228618     ZBoe    A    G        0      0        2 
   4   chr4_59228618     ZGre    A    G        0      0        2 
   4   chr4_59228618     ZHar    A    G        0      0        2 
   4   chr4_59228618   Sample    A    G        1      2        2 
   4   chr4_59236684     AAsi    A    G        0      0        2 
   4   chr4_59236684     AKia    A    G        0      0        2 
   4   chr4_59236684     AOna    A    G        0      0        2 
   4   chr4_59236684     ASom    A    G        0      0        2 
   4   chr4_59236684     HCab    A    G        1      2        2 
   4   chr4_59236684     HPrz    A    G        1      2        2 
   4   chr4_59236684     ZBoe    A    G        0      0        2 
   4   chr4_59236684     ZGre    A    G        0      0        2 
   4   chr4_59236684     ZHar    A    G        0      0        2 
   4   chr4_59236684   Sample    A    G        0      0        2 
   4   chr4_59242251     AAsi    A    G        0      0        2 
   4   chr4_59242251     AKia    A    G        0      0        2 
   4   chr4_59242251     AOna    A    G        0      0        2 
   4   chr4_59242251     ASom    A    G        0      0        2 
   4   chr4_59242251     HCab    A    G        0      0        2 
   4   chr4_59242251     HPrz    A    G      0.5      1        2 
   4   chr4_59242251     ZBoe    A    G        0      0        2 
   4   chr4_59242251     ZGre    A    G        0      0        2 
   4   chr4_59242251     ZHar    A    G        0      0        2 
   4   chr4_59242251   Sample    A    G        0      0        2 
   4   chr4_59248405     AAsi    C    T        0      0        2 
   4   chr4_59248405     AKia    C    T        0      0        2 
   4   chr4_59248405     AOna    C    T        0      0        2 
   4   chr4_59248405     ASom    C    T        0      0        2 
   4   chr4_59248405     HCab    C    T        1      2        2 
   4   chr4_59248405     HPrz    C    T        1      2        2 
   4   chr4_59248405     ZBoe    C    T        0      0        2 
   4   chr4_59248405     ZGre    C    T        0      0        2 
   4   chr4_59248405     ZHar    C    T        0      0        2 
   4   chr4_59248405   Sample    C    T        0      0        2 
   4   chr4_59260030     AAsi    C    A        1      2        2 
   4   chr4_59260030     AKia    C    A        0      0        2 
   4   chr4_59260030     AOna    C    A        0      0        2 
   4   chr4_59260030     ASom    C    A        1      2        2 
   4   chr4_59260030     HCab    C    A        0      0        2 
   4   chr4_59260030     HPrz    C    A        0      0        2 
   4   chr4_59260030     ZBoe    C    A        0      0        2 
   4   chr4_59260030     ZGre    C    A        0      0        2 
   4   chr4_59260030     ZHar    C    A        0      0        2 
   4   chr4_59260030   Sample    C    A        1      2        2 
   4   chr4_59277013     AAsi    A    G        0      0        2 
   4   chr4_59277013     AKia    A    G        0      0        2 
   4   chr4_59277013     AOna    A    G        0      0        2 
   4   chr4_59277013     ASom    A    G        0      0        2 
   4   chr4_59277013     HCab    A    G        0      0        2 
   4   chr4_59277013     HPrz    A    G        0      0        2 
   4   chr4_59277013     ZBoe    A    G        0      0        2 
   4   chr4_59277013     ZGre    A    G      0.5      1        2 
   4   chr4_59277013     ZHar    A    G        0      0        2 
   4   chr4_59277013   Sample    A    G        0      0        2 
   4   chr4_59282156     AAsi    C    T        0      0        2 
   4   chr4_59282156     AKia    C    T        0      0        2 
   4   chr4_59282156     AOna    C    T      0.5      1        2 
   4   chr4_59282156     ASom    C    T        0      0        2 
   4   chr4_59282156     HCab    C    T        0      0        2 
   4   chr4_59282156     HPrz    C    T        0      0        2 
   4   chr4_59282156     ZBoe    C    T        0      0        2 
   4   chr4_59282156     ZGre    C    T        0      0        2 
   4   chr4_59282156     ZHar    C    T        0      0        2 
   4   chr4_59282156   Sample    C    T        0      0        2 
   4   chr4_59283853     AAsi    T    G        0      0        2 
   4   chr4_59283853     AKia    T    G        0      0        2 
   4   chr4_59283853     AOna    T    G        0      0        2 
   4   chr4_59283853     ASom    T    G        0      0        2 
   4   chr4_59283853     HCab    T    G        1      2        2 
   4   chr4_59283853     HPrz    T    G        1      2        2 
   4   chr4_59283853     ZBoe    T    G        0      0        2 
   4   chr4_59283853     ZGre    T    G        0      0        2 
   4   chr4_59283853     ZHar    T    G        0      0        2 
   4   chr4_59283853   Sample    T    G        0      0        2 
   4   chr4_59288925     AAsi    T    C        0      0        2 
   4   chr4_59288925     AKia    T    C        0      0        2 
   4   chr4_59288925     AOna    T    C        0      0        2 
   4   chr4_59288925     ASom    T    C        0      0        2 
   4   chr4_59288925     HCab    T    C        0      0        2 
   4   chr4_59288925     HPrz    T    C      0.5      1        2 
   4   chr4_59288925     ZBoe    T    C        0      0        2 
   4   chr4_59288925     ZGre    T    C        0      0        2 
   4   chr4_59288925     ZHar    T    C        0      0        2 
   4   chr4_59288925   Sample    T    C        0      0        2 
   4   chr4_59289210     AAsi    A    G        0      0        2 
   4   chr4_59289210     AKia    A    G        0      0        2 
   4   chr4_59289210     AOna    A    G        0      0        2 
   4   chr4_59289210     ASom    A    G        0      0        2 
   4   chr4_59289210     HCab    A    G        1      2        2 
   4   chr4_59289210     HPrz    A    G        1      2        2 
   4   chr4_59289210     ZBoe    A    G        0      0        2 
   4   chr4_59289210     ZGre    A    G        0      0        2 
   4   chr4_59289210     ZHar    A    G        0      0        2 
   4   chr4_59289210   Sample    A    G        0      0        2 
   4   chr4_59291284     AAsi    C    T        0      0        2 
   4   chr4_59291284     AKia    C    T        0      0        2 
   4   chr4_59291284     AOna    C    T        0      0        2 
   4   chr4_59291284     ASom    C    T        0      0        2 
   4   chr4_59291284     HCab    C    T        0      0        2 
   4   chr4_59291284     HPrz    C    T        0      0        2 
   4   chr4_59291284     ZBoe    C    T        0      0        2 
   4   chr4_59291284     ZGre    C    T        1      2        2 
   4   chr4_59291284     ZHar    C    T        0      0        2 
   4   chr4_59291284   Sample    C    T        0      0        2 
   4   chr4_59292676     AAsi    C    T        0      0        2 
   4   chr4_59292676     AKia    C    T        0      0        2 
   4   chr4_59292676     AOna    C    T        0      0        2 
   4   chr4_59292676     ASom    C    T        0      0        2 
   4   chr4_59292676     HCab    C    T        1      2        2 
   4   chr4_59292676     HPrz    C    T        1      2        2 
   4   chr4_59292676     ZBoe    C    T        0      0        2 
   4   chr4_59292676     ZGre    C    T        0      0        2 
   4   chr4_59292676     ZHar    C    T        0      0        2 
   4   chr4_59292676   Sample    C    T        0      0        2 
   4   chr4_59293639     AAsi    T    C        0      0        2 
   4   chr4_59293639     AKia    T    C        0      0        2 
   4   chr4_59293639     AOna    T    C        0      0        2 
   4   chr4_59293639     ASom    T    C      0.5      1        2 
   4   chr4_59293639     HCab    T    C        0      0        2 
   4   chr4_59293639     HPrz    T    C        0      0        2 
   4   chr4_59293639     ZBoe    T    C        0      0        2 
   4   chr4_59293639     ZGre    T    C        0      0        2 
   4   chr4_59293639     ZHar    T    C        0      0        2 
   4   chr4_59293639   Sample    T    C        0      0        2 
   4   chr4_59307822     AAsi    A    T        0      0        2 
   4   chr4_59307822     AKia    A    T        0      0        2 
   4   chr4_59307822     AOna    A    T        0      0        2 
   4   chr4_59307822     ASom    A    T        0      0        2 
   4   chr4_59307822     HCab    A    T        0      0        2 
   4   chr4_59307822     HPrz    A    T        0      0        2 
   4   chr4_59307822     ZBoe    A    T        1      2        2 
   4   chr4_59307822     ZGre    A    T        1      2        2 
   4   chr4_59307822     ZHar    A    T        0      0        2 
   4   chr4_59307822   Sample    A    T        0      0        2 
   4   chr4_59311322     AAsi    C    T        0      0        2 
   4   chr4_59311322     AKia    C    T        0      0        2 
   4   chr4_59311322     AOna    C    T        0      0        2 
   4   chr4_59311322     ASom    C    T        0      0        2 
   4   chr4_59311322     HCab    C    T        1      2        2 
   4   chr4_59311322     HPrz    C    T        1      2        2 
   4   chr4_59311322     ZBoe    C    T        0      0        2 
   4   chr4_59311322     ZGre    C    T        0      0        2 
   4   chr4_59311322     ZHar    C    T        0      0        2 
   4   chr4_59311322   Sample    C    T        0      0        2 
   4   chr4_59320240     AAsi    A    G        0      0        2 
   4   chr4_59320240     AKia    A    G        0      0        2 
   4   chr4_59320240     AOna    A    G        0      0        2 
   4   chr4_59320240     ASom    A    G        0      0        2 
   4   chr4_59320240     HCab    A    G        1      2        2 
   4   chr4_59320240     HPrz    A    G        1      2        2 
   4   chr4_59320240     ZBoe    A    G        0      0        2 
   4   chr4_59320240     ZGre    A    G        0      0        2 
   4   chr4_59320240     ZHar    A    G        0      0        2 
   4   chr4_59320240   Sample    A    G        0      0        2 
   4   chr4_59321631     AAsi    A    G        0      0        2 
   4   chr4_59321631     AKia    A    G        0      0        2 
   4   chr4_59321631     AOna    A    G        0      0        2 
   4   chr4_59321631     ASom    A    G        0      0        2 
   4   chr4_59321631     HCab    A    G        0      0        2 
   4   chr4_59321631     HPrz    A    G      0.5      1        2 
   4   chr4_59321631     ZBoe    A    G      0.5      1        2 
   4   chr4_59321631     ZGre    A    G        0      0        2 
   4   chr4_59321631     ZHar    A    G        0      0        2 
   4   chr4_59321631   Sample    A    G        0      0        2 
   4   chr4_59322016     AAsi    T    C        0      0        2 
   4   chr4_59322016     AKia    T    C        0      0        2 
   4   chr4_59322016     AOna    T    C        0      0        2 
   4   chr4_59322016     ASom    T    C        0      0        2 
   4   chr4_59322016     HCab    T    C        0      0        2 
   4   chr4_59322016     HPrz    T    C        0      0        2 
   4   chr4_59322016     ZBoe    T    C        0      0        2 
   4   chr4_59322016     ZGre    T    C      0.5      1        2 
   4   chr4_59322016     ZHar    T    C        0      0        2 
   4   chr4_59322016   Sample    T    C        0      0        2 
   4   chr4_59325940     AAsi    C    T        0      0        2 
   4   chr4_59325940     AKia    C    T        0      0        2 
   4   chr4_59325940     AOna    C    T        0      0        2 
   4   chr4_59325940     ASom    C    T        0      0        2 
   4   chr4_59325940     HCab    C    T        0      0        2 
   4   chr4_59325940     HPrz    C    T        0      0        2 
   4   chr4_59325940     ZBoe    C    T        0      0        2 
   4   chr4_59325940     ZGre    C    T      0.5      1        2 
   4   chr4_59325940     ZHar    C    T        0      0        2 
   4   chr4_59325940   Sample    C    T        0      0        2 
   4   chr4_59326376     AAsi    A    G        0      0        2 
   4   chr4_59326376     AKia    A    G        0      0        2 
   4   chr4_59326376     AOna    A    G        1      2        2 
   4   chr4_59326376     ASom    A    G        0      0        2 
   4   chr4_59326376     HCab    A    G        0      0        2 
   4   chr4_59326376     HPrz    A    G        0      0        2 
   4   chr4_59326376     ZBoe    A    G        0      0        2 
   4   chr4_59326376     ZGre    A    G      0.5      1        2 
   4   chr4_59326376     ZHar    A    G        0      0        2 
   4   chr4_59326376   Sample    A    G        0      0        2 
   4   chr4_59328258     AAsi    A    G        0      0        2 
   4   chr4_59328258     AKia    A    G        0      0        2 
   4   chr4_59328258     AOna    A    G        0      0        2 
   4   chr4_59328258     ASom    A    G        0      0        2 
   4   chr4_59328258     HCab    A    G      0.5      1        2 
   4   chr4_59328258     HPrz    A    G        0      0        2 
   4   chr4_59328258     ZBoe    A    G        0      0        2 
   4   chr4_59328258     ZGre    A    G        0      0        2 
   4   chr4_59328258     ZHar    A    G        0      0        2 
   4   chr4_59328258   Sample    A    G        0      0        2 
   4   chr4_59329048     AAsi    A    G        0      0        2 
   4   chr4_59329048     AKia    A    G        0      0        2 
   4   chr4_59329048     AOna    A    G        0      0        2 
   4   chr4_59329048     ASom    A    G        0      0        2 
   4   chr4_59329048     HCab    A    G        1      2        2 
   4   chr4_59329048     HPrz    A    G        1      2        2 
   4   chr4_59329048     ZBoe    A    G        0      0        2 
   4   chr4_59329048     ZGre    A    G        0      0        2 
   4   chr4_59329048     ZHar    A    G        0      0        2 
   4   chr4_59329048   Sample    A    G        0      0        2 
   4   chr4_59332501     AAsi    A    T        0      0        2 
   4   chr4_59332501     AKia    A    T        0      0        2 
   4   chr4_59332501     AOna    A    T        0      0        2 
   4   chr4_59332501     ASom    A    T        0      0        2 
   4   chr4_59332501     HCab    A    T      0.5      1        2 
   4   chr4_59332501     HPrz    A    T        0      0        2 
   4   chr4_59332501     ZBoe    A    T        0      0        2 
   4   chr4_59332501     ZGre    A    T        0      0        2 
   4   chr4_59332501     ZHar    A    T        0      0        2 
   4   chr4_59332501   Sample    A    T        0      0        2 
   4   chr4_59339177     AAsi    A    C        0      0        2 
   4   chr4_59339177     AKia    A    C        0      0        2 
   4   chr4_59339177     AOna    A    C      0.5      1        2 
   4   chr4_59339177     ASom    A    C        0      0        2 
   4   chr4_59339177     HCab    A    C        0      0        2 
   4   chr4_59339177     HPrz    A    C        0      0        2 
   4   chr4_59339177     ZBoe    A    C        0      0        2 
   4   chr4_59339177     ZGre    A    C        0      0        2 
   4   chr4_59339177     ZHar    A    C        0      0        2 
   4   chr4_59339177   Sample    A    C        0      0        2 
   4   chr4_59342756     AAsi    A    G        0      0        2 
   4   chr4_59342756     AKia    A    G        0      0        2 
   4   chr4_59342756     AOna    A    G        0      0        2 
   4   chr4_59342756     ASom    A    G      0.5      1        2 
   4   chr4_59342756     HCab    A    G        0      0        2 
   4   chr4_59342756     HPrz    A    G        0      0        2 
   4   chr4_59342756     ZBoe    A    G        0      0        2 
   4   chr4_59342756     ZGre    A    G        0      0        2 
   4   chr4_59342756     ZHar    A    G        0      0        2 
   4   chr4_59342756   Sample    A    G        0      0        2 
   4   chr4_59344814     AAsi    T    C        0      0        2 
   4   chr4_59344814     AKia    T    C        0      0        2 
   4   chr4_59344814     AOna    T    C        0      0        2 
   4   chr4_59344814     ASom    T    C        0      0        2 
   4   chr4_59344814     HCab    T    C        0      0        2 
   4   chr4_59344814     HPrz    T    C        0      0        2 
   4   chr4_59344814     ZBoe    T    C      0.5      1        2 
   4   chr4_59344814     ZGre    T    C        0      0        2 
   4   chr4_59344814     ZHar    T    C        0      0        2 
   4   chr4_59344814   Sample    T    C        0      0        2 
   4   chr4_59345511     AAsi    T    G        0      0        2 
   4   chr4_59345511     AKia    T    G        0      0        2 
   4   chr4_59345511     AOna    T    G        0      0        2 
   4   chr4_59345511     ASom    T    G        0      0        2 
   4   chr4_59345511     HCab    T    G        1      2        2 
   4   chr4_59345511     HPrz    T    G        1      2        2 
   4   chr4_59345511     ZBoe    T    G        0      0        2 
   4   chr4_59345511     ZGre    T    G        0      0        2 
   4   chr4_59345511     ZHar    T    G        0      0        2 
   4   chr4_59345511   Sample    T    G        0      0        2 
   4   chr4_59346053     AAsi    G    A        0      0        2 
   4   chr4_59346053     AKia    G    A        0      0        2 
   4   chr4_59346053     AOna    G    A        0      0        2 
   4   chr4_59346053     ASom    G    A        0      0        2 
   4   chr4_59346053     HCab    G    A        1      2        2 
   4   chr4_59346053     HPrz    G    A        1      2        2 
   4   chr4_59346053     ZBoe    G    A        0      0        2 
   4   chr4_59346053     ZGre    G    A        0      0        2 
   4   chr4_59346053     ZHar    G    A        0      0        2 
   4   chr4_59346053   Sample    G    A        0      0        2 
   4   chr4_59351151     AAsi    A    G        0      0        2 
   4   chr4_59351151     AKia    A    G        0      0        2 
   4   chr4_59351151     AOna    A    G        0      0        2 
   4   chr4_59351151     ASom    A    G        0      0        2 
   4   chr4_59351151     HCab    A    G        0      0        2 
   4   chr4_59351151     HPrz    A    G        0      0        2 
   4   chr4_59351151     ZBoe    A    G        0      0        2 
   4   chr4_59351151     ZGre    A    G        0      0        2 
   4   chr4_59351151     ZHar    A    G      0.5      1        2 
   4   chr4_59351151   Sample    A    G        0      0        2 
   4   chr4_59361585     AAsi    G    A        0      0        2 
   4   chr4_59361585     AKia    G    A        0      0        2 
   4   chr4_59361585     AOna    G    A      0.5      1        2 
   4   chr4_59361585     ASom    G    A        0      0        2 
   4   chr4_59361585     HCab    G    A        0      0        2 
   4   chr4_59361585     HPrz    G    A        0      0        2 
   4   chr4_59361585     ZBoe    G    A        0      0        2 
   4   chr4_59361585     ZGre    G    A        0      0        2 
   4   chr4_59361585     ZHar    G    A        0      0        2 
   4   chr4_59361585   Sample    G    A        0      0        2 
   4   chr4_59362865     AAsi    G    C        0      0        2 
   4   chr4_59362865     AKia    G    C        0      0        2 
   4   chr4_59362865     AOna    G    C        0      0        2 
   4   chr4_59362865     ASom    G    C        0      0        2 
   4   chr4_59362865     HCab    G    C        1      2        2 
   4   chr4_59362865     HPrz    G    C        1      2        2 
   4   chr4_59362865     ZBoe    G    C        0      0        2 
   4   chr4_59362865     ZGre    G    C        0      0        2 
   4   chr4_59362865     ZHar    G    C        0      0        2 
   4   chr4_59362865   Sample    G    C        0      0        2 
   4   chr4_59363599     AAsi    A    T        0      0        2 
   4   chr4_59363599     AKia    A    T        0      0        2 
   4   chr4_59363599     AOna    A    T        0      0        2 
   4   chr4_59363599     ASom    A    T        0      0        2 
   4   chr4_59363599     HCab    A    T        1      2        2 
   4   chr4_59363599     HPrz    A    T        1      2        2 
   4   chr4_59363599     ZBoe    A    T        0      0        2 
   4   chr4_59363599     ZGre    A    T        0      0        2 
   4   chr4_59363599     ZHar    A    T        1      2        2 
   4   chr4_59363599   Sample    A    T        0      0        2 
   4   chr4_59367395     AAsi    C    T        0      0        2 
   4   chr4_59367395     AKia    C    T        0      0        2 
   4   chr4_59367395     AOna    C    T        0      0        2 
   4   chr4_59367395     ASom    C    T        0      0        2 
   4   chr4_59367395     HCab    C    T        1      2        2 
   4   chr4_59367395     HPrz    C    T        1      2        2 
   4   chr4_59367395     ZBoe    C    T        0      0        2 
   4   chr4_59367395     ZGre    C    T        0      0        2 
   4   chr4_59367395     ZHar    C    T        0      0        2 
   4   chr4_59367395   Sample    C    T        0      0        2 
   4   chr4_59369359     AAsi    T    C        0      0        2 
   4   chr4_59369359     AKia    T    C        0      0        2 
   4   chr4_59369359     AOna    T    C      0.5      1        2 
   4   chr4_59369359     ASom    T    C        0      0        2 
   4   chr4_59369359     HCab    T    C        0      0        2 
   4   chr4_59369359     HPrz    T    C        0      0        2 
   4   chr4_59369359     ZBoe    T    C        0      0        2 
   4   chr4_59369359     ZGre    T    C        0      0        2 
   4   chr4_59369359     ZHar    T    C        0      0        2 
   4   chr4_59369359   Sample    T    C        0      0        2 
   4   chr4_59370030     AAsi    T    C        0      0        2 
   4   chr4_59370030     AKia    T    C        0      0        2 
   4   chr4_59370030     AOna    T    C        0      0        2 
   4   chr4_59370030     ASom    T    C        0      0        2 
   4   chr4_59370030     HCab    T    C        0      0        2 
   4   chr4_59370030     HPrz    T    C        0      0        2 
   4   chr4_59370030     ZBoe    T    C        0      0        2 
   4   chr4_59370030     ZGre    T    C        0      0        2 
   4   chr4_59370030     ZHar    T    C      0.5      1        2 
   4   chr4_59370030   Sample    T    C        0      0        2 
   4   chr4_59370991     AAsi    A    T        0      0        2 
   4   chr4_59370991     AKia    A    T        0      0        2 
   4   chr4_59370991     AOna    A    T        0      0        2 
   4   chr4_59370991     ASom    A    T      0.5      1        2 
   4   chr4_59370991     HCab    A    T        0      0        2 
   4   chr4_59370991     HPrz    A    T        0      0        2 
   4   chr4_59370991     ZBoe    A    T        0      0        2 
   4   chr4_59370991     ZGre    A    T        0      0        2 
   4   chr4_59370991     ZHar    A    T        0      0        2 
   4   chr4_59370991   Sample    A    T        0      0        2 
   4   chr4_59375997     AAsi    T    C        0      0        2 
   4   chr4_59375997     AKia    T    C        0      0        2 
   4   chr4_59375997     AOna    T    C        0      0        2 
   4   chr4_59375997     ASom    T    C        0      0        2 
   4   chr4_59375997     HCab    T    C        0      0        2 
   4   chr4_59375997     HPrz    T    C        0      0        2 
   4   chr4_59375997     ZBoe    T    C        0      0        2 
   4   chr4_59375997     ZGre    T    C      0.5      1        2 
   4   chr4_59375997     ZHar    T    C        0      0        2 
   4   chr4_59375997   Sample    T    C        0      0        2 
   4   chr4_59376416     AAsi    T    C        0      0        2 
   4   chr4_59376416     AKia    T    C        0      0        2 
   4   chr4_59376416     AOna    T    C      0.5      1        2 
   4   chr4_59376416     ASom    T    C        0      0        2 
   4   chr4_59376416     HCab    T    C        0      0        2 
   4   chr4_59376416     HPrz    T    C        0      0        2 
   4   chr4_59376416     ZBoe    T    C        0      0        2 
   4   chr4_59376416     ZGre    T    C        0      0        2 
   4   chr4_59376416     ZHar    T    C        0      0        2 
   4   chr4_59376416   Sample    T    C        0      0        2 
   4   chr4_59377392     AAsi    T    C        0      0        2 
   4   chr4_59377392     AKia    T    C        0      0        2 
   4   chr4_59377392     AOna    T    C        0      0        2 
   4   chr4_59377392     ASom    T    C        0      0        2 
   4   chr4_59377392     HCab    T    C        0      0        2 
   4   chr4_59377392     HPrz    T    C        0      0        2 
   4   chr4_59377392     ZBoe    T    C      0.5      1        2 
   4   chr4_59377392     ZGre    T    C        0      0        2 
   4   chr4_59377392     ZHar    T    C        0      0        2 
   4   chr4_59377392   Sample    T    C        0      0        2 
   4   chr4_59385851     AAsi    C    T        0      0        2 
   4   chr4_59385851     AKia    C    T        0      0        2 
   4   chr4_59385851     AOna    C    T        0      0        2 
   4   chr4_59385851     ASom    C    T        0      0        2 
   4   chr4_59385851     HCab    C    T        0      0        2 
   4   chr4_59385851     HPrz    C    T        0      0        2 
   4   chr4_59385851     ZBoe    C    T      0.5      1        2 
   4   chr4_59385851     ZGre    C    T        1      2        2 
   4   chr4_59385851     ZHar    C    T        0      0        2 
   4   chr4_59385851   Sample    C    T        0      0        2 
   4   chr4_59392696     AAsi    G    T        0      0        2 
   4   chr4_59392696     AKia    G    T        0      0        2 
   4   chr4_59392696     AOna    G    T        0      0        2 
   4   chr4_59392696     ASom    G    T        0      0        2 
   4   chr4_59392696     HCab    G    T        0      0        2 
   4   chr4_59392696     HPrz    G    T        0      0        2 
   4   chr4_59392696     ZBoe    G    T        0      0        2 
   4   chr4_59392696     ZGre    G    T        0      0        2 
   4   chr4_59392696     ZHar    G    T        1      2        2 
   4   chr4_59392696   Sample    G    T        0      0        2 
   4   chr4_59393361     AAsi    A    G        0      0        2 
   4   chr4_59393361     AKia    A    G        0      0        2 
   4   chr4_59393361     AOna    A    G        0      0        2 
   4   chr4_59393361     ASom    A    G        0      0        2 
   4   chr4_59393361     HCab    A    G        1      2        2 
   4   chr4_59393361     HPrz    A    G        1      2        2 
   4   chr4_59393361     ZBoe    A    G        0      0        2 
   4   chr4_59393361     ZGre    A    G        0      0        2 
   4   chr4_59393361     ZHar    A    G        0      0        2 
   4   chr4_59393361   Sample    A    G        0      0        2 
   4   chr4_59401889     AAsi    G    A        0      0        2 
   4   chr4_59401889     AKia    G    A        0      0        2 
   4   chr4_59401889     AOna    G    A        0      0        2 
   4   chr4_59401889     ASom    G    A        0      0        2 
   4   chr4_59401889     HCab    G    A        1      2        2 
   4   chr4_59401889     HPrz    G    A        1      2        2 
   4   chr4_59401889     ZBoe    G    A        0      0        2 
   4   chr4_59401889     ZGre    G    A        0      0        2 
   4   chr4_59401889     ZHar    G    A        0      0        2 
   4   chr4_59401889   Sample    G    A        0      0        2 
   4   chr4_59404683     AAsi    T    G        0      0        2 
   4   chr4_59404683     AKia    T    G        0      0        2 
   4   chr4_59404683     AOna    T    G      0.5      1        2 
   4   chr4_59404683     ASom    T    G        0      0        2 
   4   chr4_59404683     HCab    T    G        0      0        2 
   4   chr4_59404683     HPrz    T    G        0      0        2 
   4   chr4_59404683     ZBoe    T    G        0      0        2 
   4   chr4_59404683     ZGre    T    G        0      0        2 
   4   chr4_59404683     ZHar    T    G        0      0        2 
   4   chr4_59404683   Sample    T    G        0      0        2 
   4   chr4_59410993     AAsi    C    T        0      0        2 
   4   chr4_59410993     AKia    C    T      0.5      1        2 
   4   chr4_59410993     AOna    C    T        0      0        2 
   4   chr4_59410993     ASom    C    T        0      0        2 
   4   chr4_59410993     HCab    C    T        0      0        2 
   4   chr4_59410993     HPrz    C    T        0      0        2 
   4   chr4_59410993     ZBoe    C    T        0      0        2 
   4   chr4_59410993     ZGre    C    T        0      0        2 
   4   chr4_59410993     ZHar    C    T        0      0        2 
   4   chr4_59410993   Sample    C    T        0      0        2 
   4   chr4_59420062     AAsi    T    C        0      0        2 
   4   chr4_59420062     AKia    T    C        0      0        2 
   4   chr4_59420062     AOna    T    C        0      0        2 
   4   chr4_59420062     ASom    T    C        0      0        2 
   4   chr4_59420062     HCab    T    C        0      0        2 
   4   chr4_59420062     HPrz    T    C        0      0        2 
   4   chr4_59420062     ZBoe    T    C        0      0        2 
   4   chr4_59420062     ZGre    T    C        1      2        2 
   4   chr4_59420062     ZHar    T    C        0      0        2 
   4   chr4_59420062   Sample    T    C        0      0        2 
   4   chr4_59422640     AAsi    C    A        0      0        2 
   4   chr4_59422640     AKia    C    A        0      0        2 
   4   chr4_59422640     AOna    C    A        0      0        2 
   4   chr4_59422640     ASom    C    A        0      0        2 
   4   chr4_59422640     HCab    C    A      0.5      1        2 
   4   chr4_59422640     HPrz    C    A        0      0        2 
   4   chr4_59422640     ZBoe    C    A        0      0        2 
   4   chr4_59422640     ZGre    C    A        0      0        2 
   4   chr4_59422640     ZHar    C    A        0      0        2 
   4   chr4_59422640   Sample    C    A        0      0        2 
   4   chr4_59423645     AAsi    A    T        0      0        2 
   4   chr4_59423645     AKia    A    T      0.5      1        2 
   4   chr4_59423645     AOna    A    T        0      0        2 
   4   chr4_59423645     ASom    A    T        0      0        2 
   4   chr4_59423645     HCab    A    T        1      2        2 
   4   chr4_59423645     HPrz    A    T        1      2        2 
   4   chr4_59423645     ZBoe    A    T        0      0        2 
   4   chr4_59423645     ZGre    A    T        0      0        2 
   4   chr4_59423645     ZHar    A    T        0      0        2 
   4   chr4_59423645   Sample    A    T        0      0        2 
   4   chr4_59436921     AAsi    A    G        0      0        2 
   4   chr4_59436921     AKia    A    G        0      0        2 
   4   chr4_59436921     AOna    A    G        0      0        2 
   4   chr4_59436921     ASom    A    G        0      0        2 
   4   chr4_59436921     HCab    A    G        0      0        2 
   4   chr4_59436921     HPrz    A    G        0      0        2 
   4   chr4_59436921     ZBoe    A    G        0      0        2 
   4   chr4_59436921     ZGre    A    G        0      0        2 
   4   chr4_59436921     ZHar    A    G      0.5      1        2 
   4   chr4_59436921   Sample    A    G        0      0        2 
   4   chr4_59439889     AAsi    G    T        0      0        2 
   4   chr4_59439889     AKia    G    T        0      0        2 
   4   chr4_59439889     AOna    G    T        0      0        2 
   4   chr4_59439889     ASom    G    T        0      0        2 
   4   chr4_59439889     HCab    G    T        0      0        2 
   4   chr4_59439889     HPrz    G    T        0      0        2 
   4   chr4_59439889     ZBoe    G    T        0      0        2 
   4   chr4_59439889     ZGre    G    T      0.5      1        2 
   4   chr4_59439889     ZHar    G    T        0      0        2 
   4   chr4_59439889   Sample    G    T        0      0        2 
   4   chr4_59442589     AAsi    C    T        0      0        2 
   4   chr4_59442589     AKia    C    T        0      0        2 
   4   chr4_59442589     AOna    C    T        0      0        2 
   4   chr4_59442589     ASom    C    T        0      0        2 
   4   chr4_59442589     HCab    C    T        1      2        2 
   4   chr4_59442589     HPrz    C    T        1      2        2 
   4   chr4_59442589     ZBoe    C    T        0      0        2 
   4   chr4_59442589     ZGre    C    T        0      0        2 
   4   chr4_59442589     ZHar    C    T        0      0        2 
   4   chr4_59442589   Sample    C    T        0      0        2 
   4   chr4_59444005     AAsi    G    T        0      0        2 
   4   chr4_59444005     AKia    G    T        0      0        2 
   4   chr4_59444005     AOna    G    T        0      0        2 
   4   chr4_59444005     ASom    G    T        0      0        2 
   4   chr4_59444005     HCab    G    T        1      2        2 
   4   chr4_59444005     HPrz    G    T        1      2        2 
   4   chr4_59444005     ZBoe    G    T        0      0        2 
   4   chr4_59444005     ZGre    G    T        0      0        2 
   4   chr4_59444005     ZHar    G    T        0      0        2 
   4   chr4_59444005   Sample    G    T        0      0        2 
   4   chr4_59447760     AAsi    A    G        0      0        2 
   4   chr4_59447760     AKia    A    G      0.5      1        2 
   4   chr4_59447760     AOna    A    G        0      0        2 
   4   chr4_59447760     ASom    A    G        0      0        2 
   4   chr4_59447760     HCab    A    G        0      0        2 
   4   chr4_59447760     HPrz    A    G        0      0        2 
   4   chr4_59447760     ZBoe    A    G        0      0        2 
   4   chr4_59447760     ZGre    A    G        0      0        2 
   4   chr4_59447760     ZHar    A    G        0      0        2 
   4   chr4_59447760   Sample    A    G        0      0        2 
   4   chr4_59449504     AAsi    A    T        0      0        2 
   4   chr4_59449504     AKia    A    T        0      0        2 
   4   chr4_59449504     AOna    A    T        0      0        2 
   4   chr4_59449504     ASom    A    T        0      0        2 
   4   chr4_59449504     HCab    A    T        1      2        2 
   4   chr4_59449504     HPrz    A    T        1      2        2 
   4   chr4_59449504     ZBoe    A    T        0      0        2 
   4   chr4_59449504     ZGre    A    T        0      0        2 
   4   chr4_59449504     ZHar    A    T        0      0        2 
   4   chr4_59449504   Sample    A    T        0      0        2 
   4   chr4_59449696     AAsi    T    C        0      0        2 
   4   chr4_59449696     AKia    T    C        0      0        2 
   4   chr4_59449696     AOna    T    C        0      0        2 
   4   chr4_59449696     ASom    T    C        0      0        2 
   4   chr4_59449696     HCab    T    C        0      0        2 
   4   chr4_59449696     HPrz    T    C        0      0        2 
   4   chr4_59449696     ZBoe    T    C        0      0        2 
   4   chr4_59449696     ZGre    T    C        0      0        2 
   4   chr4_59449696     ZHar    T    C        1      2        2 
   4   chr4_59449696   Sample    T    C        0      0        2 
   4   chr4_59457575     AAsi    G    A        0      0        2 
   4   chr4_59457575     AKia    G    A        0      0        2 
   4   chr4_59457575     AOna    G    A        0      0        2 
   4   chr4_59457575     ASom    G    A        0      0        2 
   4   chr4_59457575     HCab    G    A        1      2        2 
   4   chr4_59457575     HPrz    G    A        1      2        2 
   4   chr4_59457575     ZBoe    G    A        0      0        2 
   4   chr4_59457575     ZGre    G    A        0      0        2 
   4   chr4_59457575     ZHar    G    A        0      0        2 
   4   chr4_59457575   Sample    G    A        0      0        2 
   4   chr4_59458562     AAsi    G    A        0      0        2 
   4   chr4_59458562     AKia    G    A        0      0        2 
   4   chr4_59458562     AOna    G    A        0      0        2 
   4   chr4_59458562     ASom    G    A        0      0        2 
   4   chr4_59458562     HCab    G    A        1      2        2 
   4   chr4_59458562     HPrz    G    A        1      2        2 
   4   chr4_59458562     ZBoe    G    A        0      0        2 
   4   chr4_59458562     ZGre    G    A        0      0        2 
   4   chr4_59458562     ZHar    G    A        0      0        2 
   4   chr4_59458562   Sample    G    A        0      0        2 
   4   chr4_59462227     AAsi    C    T        0      0        2 
   4   chr4_59462227     AKia    C    T        0      0        2 
   4   chr4_59462227     AOna    C    T        0      0        2 
   4   chr4_59462227     ASom    C    T        0      0        2 
   4   chr4_59462227     HCab    C    T        0      0        2 
   4   chr4_59462227     HPrz    C    T        0      0        2 
   4   chr4_59462227     ZBoe    C    T      0.5      1        2 
   4   chr4_59462227     ZGre    C    T        0      0        2 
   4   chr4_59462227     ZHar    C    T        0      0        2 
   4   chr4_59462227   Sample    C    T        0      0        2 
   4   chr4_59463242     AAsi    T    C        0      0        2 
   4   chr4_59463242     AKia    T    C        0      0        2 
   4   chr4_59463242     AOna    T    C        0      0        2 
   4   chr4_59463242     ASom    T    C        0      0        2 
   4   chr4_59463242     HCab    T    C        1      2        2 
   4   chr4_59463242     HPrz    T    C        1      2        2 
   4   chr4_59463242     ZBoe    T    C        0      0        2 
   4   chr4_59463242     ZGre    T    C        0      0        2 
   4   chr4_59463242     ZHar    T    C        0      0        2 
   4   chr4_59463242   Sample    T    C        0      0        2 
   4   chr4_59464923     AAsi    A    G        0      0        2 
   4   chr4_59464923     AKia    A    G      0.5      1        2 
   4   chr4_59464923     AOna    A    G        0      0        2 
   4   chr4_59464923     ASom    A    G        0      0        2 
   4   chr4_59464923     HCab    A    G        0      0        2 
   4   chr4_59464923     HPrz    A    G        0      0        2 
   4   chr4_59464923     ZBoe    A    G        0      0        2 
   4   chr4_59464923     ZGre    A    G        0      0        2 
   4   chr4_59464923     ZHar    A    G        0      0        2 
   4   chr4_59464923   Sample    A    G        0      0        2 
   4   chr4_59466374     AAsi    A    G        0      0        2 
   4   chr4_59466374     AKia    A    G        0      0        2 
   4   chr4_59466374     AOna    A    G        0      0        2 
   4   chr4_59466374     ASom    A    G        0      0        2 
   4   chr4_59466374     HCab    A    G        0      0        2 
   4   chr4_59466374     HPrz    A    G        0      0        2 
   4   chr4_59466374     ZBoe    A    G        0      0        2 
   4   chr4_59466374     ZGre    A    G        0      0        2 
   4   chr4_59466374     ZHar    A    G      0.5      1        2 
   4   chr4_59466374   Sample    A    G        0      0        2 
   4   chr4_59472569     AAsi    G    A        0      0        2 
   4   chr4_59472569     AKia    G    A        0      0        2 
   4   chr4_59472569     AOna    G    A        0      0        2 
   4   chr4_59472569     ASom    G    A        0      0        2 
   4   chr4_59472569     HCab    G    A        0      0        2 
   4   chr4_59472569     HPrz    G    A        0      0        2 
   4   chr4_59472569     ZBoe    G    A        0      0        2 
   4   chr4_59472569     ZGre    G    A        1      2        2 
   4   chr4_59472569     ZHar    G    A        0      0        2 
   4   chr4_59472569   Sample    G    A        0      0        2 
   4   chr4_59489219     AAsi    C    T        0      0        2 
   4   chr4_59489219     AKia    C    T        0      0        2 
   4   chr4_59489219     AOna    C    T        0      0        2 
   4   chr4_59489219     ASom    C    T        0      0        2 
   4   chr4_59489219     HCab    C    T        0      0        2 
   4   chr4_59489219     HPrz    C    T        0      0        2 
   4   chr4_59489219     ZBoe    C    T        0      0        2 
   4   chr4_59489219     ZGre    C    T      0.5      1        2 
   4   chr4_59489219     ZHar    C    T        0      0        2 
   4   chr4_59489219   Sample    C    T        0      0        2 
   4   chr4_59497034     AAsi    A    G        0      0        2 
   4   chr4_59497034     AKia    A    G        0      0        2 
   4   chr4_59497034     AOna    A    G        0      0        2 
   4   chr4_59497034     ASom    A    G        0      0        2 
   4   chr4_59497034     HCab    A    G        1      2        2 
   4   chr4_59497034     HPrz    A    G        1      2        2 
   4   chr4_59497034     ZBoe    A    G        0      0        2 
   4   chr4_59497034     ZGre    A    G        0      0        2 
   4   chr4_59497034     ZHar    A    G        0      0        2 
   4   chr4_59497034   Sample    A    G        0      0        2 
   4   chr4_59499133     AAsi    A    G        0      0        2 
   4   chr4_59499133     AKia    A    G        1      2        2 
   4   chr4_59499133     AOna    A    G      0.5      1        2 
   4   chr4_59499133     ASom    A    G        0      0        2 
   4   chr4_59499133     HCab    A    G        0      0        2 
   4   chr4_59499133     HPrz    A    G        0      0        2 
   4   chr4_59499133     ZBoe    A    G        0      0        2 
   4   chr4_59499133     ZGre    A    G        0      0        2 
   4   chr4_59499133     ZHar    A    G        0      0        2 
   4   chr4_59499133   Sample    A    G        0      0        2 
   4   chr4_59500207     AAsi    G    A        0      0        2 
   4   chr4_59500207     AKia    G    A        0      0        2 
   4   chr4_59500207     AOna    G    A      0.5      1        2 
   4   chr4_59500207     ASom    G    A        0      0        2 
   4   chr4_59500207     HCab    G    A        0      0        2 
   4   chr4_59500207     HPrz    G    A        0      0        2 
   4   chr4_59500207     ZBoe    G    A        0      0        2 
   4   chr4_59500207     ZGre    G    A        0      0        2 
   4   chr4_59500207     ZHar    G    A        0      0        2 
   4   chr4_59500207   Sample    G    A        0      0        2 
   4   chr4_59500390     AAsi    A    G        0      0        2 
   4   chr4_59500390     AKia    A    G        0      0        2 
   4   chr4_59500390     AOna    A    G        0      0        2 
   4   chr4_59500390     ASom    A    G        0      0        2 
   4   chr4_59500390     HCab    A    G        0      0        2 
   4   chr4_59500390     HPrz    A    G        0      0        2 
   4   chr4_59500390     ZBoe    A    G        1      2        2 
   4   chr4_59500390     ZGre    A    G        0      0        2 
   4   chr4_59500390     ZHar    A    G        0      0        2 
   4   chr4_59500390   Sample    A    G        0      0        2 
   4   chr4_59500925     AAsi    T    C        0      0        2 
   4   chr4_59500925     AKia    T    C        0      0        2 
   4   chr4_59500925     AOna    T    C        0      0        2 
   4   chr4_59500925     ASom    T    C        0      0        2 
   4   chr4_59500925     HCab    T    C        0      0        2 
   4   chr4_59500925     HPrz    T    C        0      0        2 
   4   chr4_59500925     ZBoe    T    C        0      0        2 
   4   chr4_59500925     ZGre    T    C      0.5      1        2 
   4   chr4_59500925     ZHar    T    C        0      0        2 
   4   chr4_59500925   Sample    T    C        0      0        2 
   4   chr4_59505346     AAsi    T    A        0      0        2 
   4   chr4_59505346     AKia    T    A        0      0        2 
   4   chr4_59505346     AOna    T    A        0      0        2 
   4   chr4_59505346     ASom    T    A        0      0        2 
   4   chr4_59505346     HCab    T    A        0      0        2 
   4   chr4_59505346     HPrz    T    A        0      0        2 
   4   chr4_59505346     ZBoe    T    A        0      0        2 
   4   chr4_59505346     ZGre    T    A        0      0        2 
   4   chr4_59505346     ZHar    T    A        1      2        2 
   4   chr4_59505346   Sample    T    A        0      0        2 
   4   chr4_59507706     AAsi    A    C        0      0        2 
   4   chr4_59507706     AKia    A    C        0      0        2 
   4   chr4_59507706     AOna    A    C      0.5      1        2 
   4   chr4_59507706     ASom    A    C        0      0        2 
   4   chr4_59507706     HCab    A    C        0      0        2 
   4   chr4_59507706     HPrz    A    C        0      0        2 
   4   chr4_59507706     ZBoe    A    C        0      0        2 
   4   chr4_59507706     ZGre    A    C        0      0        2 
   4   chr4_59507706     ZHar    A    C        0      0        2 
   4   chr4_59507706   Sample    A    C        0      0        2 
   4   chr4_59516250     AAsi    T    C        0      0        2 
   4   chr4_59516250     AKia    T    C      0.5      1        2 
   4   chr4_59516250     AOna    T    C      0.5      1        2 
   4   chr4_59516250     ASom    T    C        0      0        2 
   4   chr4_59516250     HCab    T    C        0      0        2 
   4   chr4_59516250     HPrz    T    C        0      0        2 
   4   chr4_59516250     ZBoe    T    C        0      0        2 
   4   chr4_59516250     ZGre    T    C        0      0        2 
   4   chr4_59516250     ZHar    T    C        0      0        2 
   4   chr4_59516250   Sample    T    C        0      0        2 
   4   chr4_59518831     AAsi    A    G        0      0        2 
   4   chr4_59518831     AKia    A    G      0.5      1        2 
   4   chr4_59518831     AOna    A    G        1      2        2 
   4   chr4_59518831     ASom    A    G        0      0        2 
   4   chr4_59518831     HCab    A    G        0      0        2 
   4   chr4_59518831     HPrz    A    G        0      0        2 
   4   chr4_59518831     ZBoe    A    G        1      2        2 
   4   chr4_59518831     ZGre    A    G        1      2        2 
   4   chr4_59518831     ZHar    A    G        1      2        2 
   4   chr4_59518831   Sample    A    G        0      0        2 
   4   chr4_59521859     AAsi    G    C        0      0        2 
   4   chr4_59521859     AKia    G    C        0      0        2 
   4   chr4_59521859     AOna    G    C        0      0        2 
   4   chr4_59521859     ASom    G    C        0      0        2 
   4   chr4_59521859     HCab    G    C        0      0        2 
   4   chr4_59521859     HPrz    G    C        0      0        2 
   4   chr4_59521859     ZBoe    G    C        0      0        2 
   4   chr4_59521859     ZGre    G    C        0      0        2 
   4   chr4_59521859     ZHar    G    C        1      2        2 
   4   chr4_59521859   Sample    G    C        0      0        2 
   4   chr4_59523889     AAsi    A    G        1      2        2 
   4   chr4_59523889     AKia    A    G        0      0        2 
   4   chr4_59523889     AOna    A    G        0      0        2 
   4   chr4_59523889     ASom    A    G        0      0        2 
   4   chr4_59523889     HCab    A    G        0      0        2 
   4   chr4_59523889     HPrz    A    G        0      0        2 
   4   chr4_59523889     ZBoe    A    G        0      0        2 
   4   chr4_59523889     ZGre    A    G        0      0        2 
   4   chr4_59523889     ZHar    A    G        0      0        2 
   4   chr4_59523889   Sample    A    G        0      0        2 
   4   chr4_59528965     AAsi    T    C        0      0        2 
   4   chr4_59528965     AKia    T    C        0      0        2 
   4   chr4_59528965     AOna    T    C        0      0        2 
   4   chr4_59528965     ASom    T    C        0      0        2 
   4   chr4_59528965     HCab    T    C        0      0        2 
   4   chr4_59528965     HPrz    T    C        0      0        2 
   4   chr4_59528965     ZBoe    T    C      0.5      1        2 
   4   chr4_59528965     ZGre    T    C        0      0        2 
   4   chr4_59528965     ZHar    T    C        0      0        2 
   4   chr4_59528965   Sample    T    C        0      0        2 
   4   chr4_59538687     AAsi    T    C        0      0        2 
   4   chr4_59538687     AKia    T    C        0      0        2 
   4   chr4_59538687     AOna    T    C        0      0        2 
   4   chr4_59538687     ASom    T    C        0      0        2 
   4   chr4_59538687     HCab    T    C        1      2        2 
   4   chr4_59538687     HPrz    T    C        1      2        2 
   4   chr4_59538687     ZBoe    T    C        0      0        2 
   4   chr4_59538687     ZGre    T    C        0      0        2 
   4   chr4_59538687     ZHar    T    C        0      0        2 
   4   chr4_59538687   Sample    T    C        0      0        2 
   4   chr4_59543650     AAsi    T    G        0      0        2 
   4   chr4_59543650     AKia    T    G        0      0        2 
   4   chr4_59543650     AOna    T    G        0      0        2 
   4   chr4_59543650     ASom    T    G        0      0        2 
   4   chr4_59543650     HCab    T    G        0      0        2 
   4   chr4_59543650     HPrz    T    G        0      0        2 
   4   chr4_59543650     ZBoe    T    G      0.5      1        2 
   4   chr4_59543650     ZGre    T    G        0      0        2 
   4   chr4_59543650     ZHar    T    G        0      0        2 
   4   chr4_59543650   Sample    T    G        0      0        2 
   4   chr4_59545834     AAsi    G    A        0      0        2 
   4   chr4_59545834     AKia    G    A        0      0        2 
   4   chr4_59545834     AOna    G    A        0      0        2 
   4   chr4_59545834     ASom    G    A        0      0        2 
   4   chr4_59545834     HCab    G    A        0      0        2 
   4   chr4_59545834     HPrz    G    A        0      0        2 
   4   chr4_59545834     ZBoe    G    A      0.5      1        2 
   4   chr4_59545834     ZGre    G    A        0      0        2 
   4   chr4_59545834     ZHar    G    A        0      0        2 
   4   chr4_59545834   Sample    G    A        0      0        2 
   4   chr4_59546079     AAsi    A    G        0      0        2 
   4   chr4_59546079     AKia    A    G        0      0        2 
   4   chr4_59546079     AOna    A    G        0      0        2 
   4   chr4_59546079     ASom    A    G        0      0        2 
   4   chr4_59546079     HCab    A    G        0      0        2 
   4   chr4_59546079     HPrz    A    G        0      0        2 
   4   chr4_59546079     ZBoe    A    G      0.5      1        2 
   4   chr4_59546079     ZGre    A    G        0      0        2 
   4   chr4_59546079     ZHar    A    G        0      0        2 
   4   chr4_59546079   Sample    A    G        0      0        2 
   4   chr4_59552733     AAsi    A    G        0      0        2 
   4   chr4_59552733     AKia    A    G        0      0        2 
   4   chr4_59552733     AOna    A    G      0.5      1        2 
   4   chr4_59552733     ASom    A    G        0      0        2 
   4   chr4_59552733     HCab    A    G        0      0        2 
   4   chr4_59552733     HPrz    A    G        0      0        2 
   4   chr4_59552733     ZBoe    A    G        0      0        2 
   4   chr4_59552733     ZGre    A    G        0      0        2 
   4   chr4_59552733     ZHar    A    G        0      0        2 
   4   chr4_59552733   Sample    A    G        0      0        2 
   4   chr4_59554675     AAsi    G    A        0      0        2 
   4   chr4_59554675     AKia    G    A        0      0        2 
   4   chr4_59554675     AOna    G    A        0      0        2 
   4   chr4_59554675     ASom    G    A        0      0        2 
   4   chr4_59554675     HCab    G    A        1      2        2 
   4   chr4_59554675     HPrz    G    A        1      2        2 
   4   chr4_59554675     ZBoe    G    A        0      0        2 
   4   chr4_59554675     ZGre    G    A        0      0        2 
   4   chr4_59554675     ZHar    G    A        0      0        2 
   4   chr4_59554675   Sample    G    A        0      0        2 
   4   chr4_59558023     AAsi    G    T        0      0        2 
   4   chr4_59558023     AKia    G    T        0      0        2 
   4   chr4_59558023     AOna    G    T        0      0        2 
   4   chr4_59558023     ASom    G    T        1      2        2 
   4   chr4_59558023     HCab    G    T        0      0        2 
   4   chr4_59558023     HPrz    G    T        0      0        2 
   4   chr4_59558023     ZBoe    G    T        0      0        2 
   4   chr4_59558023     ZGre    G    T        0      0        2 
   4   chr4_59558023     ZHar    G    T        0      0        2 
   4   chr4_59558023   Sample    G    T        0      0        2 
   4   chr4_59569307     AAsi    G    A      0.5      1        2 
   4   chr4_59569307     AKia    G    A        0      0        2 
   4   chr4_59569307     AOna    G    A        0      0        2 
   4   chr4_59569307     ASom    G    A        0      0        2 
   4   chr4_59569307     HCab    G    A        0      0        2 
   4   chr4_59569307     HPrz    G    A        0      0        2 
   4   chr4_59569307     ZBoe    G    A        0      0        2 
   4   chr4_59569307     ZGre    G    A        0      0        2 
   4   chr4_59569307     ZHar    G    A        0      0        2 
   4   chr4_59569307   Sample    G    A        0      0        2 
   4   chr4_59578483     AAsi    T    A        0      0        2 
   4   chr4_59578483     AKia    T    A        0      0        2 
   4   chr4_59578483     AOna    T    A        0      0        2 
   4   chr4_59578483     ASom    T    A        0      0        2 
   4   chr4_59578483     HCab    T    A        0      0        2 
   4   chr4_59578483     HPrz    T    A        0      0        2 
   4   chr4_59578483     ZBoe    T    A      0.5      1        2 
   4   chr4_59578483     ZGre    T    A        0      0        2 
   4   chr4_59578483     ZHar    T    A        0      0        2 
   4   chr4_59578483   Sample    T    A        0      0        2 
   4   chr4_59597153     AAsi    C    T        0      0        2 
   4   chr4_59597153     AKia    C    T        0      0        2 
   4   chr4_59597153     AOna    C    T        0      0        2 
   4   chr4_59597153     ASom    C    T        0      0        2 
   4   chr4_59597153     HCab    C    T        0      0        2 
   4   chr4_59597153     HPrz    C    T        0      0        2 
   4   chr4_59597153     ZBoe    C    T        0      0        2 
   4   chr4_59597153     ZGre    C    T        0      0        2 
   4   chr4_59597153     ZHar    C    T      0.5      1        2 
   4   chr4_59597153   Sample    C    T        0      0        2 
   4   chr4_59597213     AAsi    A    C        0      0        2 
   4   chr4_59597213     AKia    A    C        0      0        2 
   4   chr4_59597213     AOna    A    C        0      0        2 
   4   chr4_59597213     ASom    A    C        0      0        2 
   4   chr4_59597213     HCab    A    C        0      0        2 
   4   chr4_59597213     HPrz    A    C        0      0        2 
   4   chr4_59597213     ZBoe    A    C        0      0        2 
   4   chr4_59597213     ZGre    A    C        0      0        2 
   4   chr4_59597213     ZHar    A    C        1      2        2 
   4   chr4_59597213   Sample    A    C        0      0        2 
   4   chr4_59598976     AAsi    G    A        0      0        2 
   4   chr4_59598976     AKia    G    A        0      0        2 
   4   chr4_59598976     AOna    G    A      0.5      1        2 
   4   chr4_59598976     ASom    G    A        0      0        2 
   4   chr4_59598976     HCab    G    A        0      0        2 
   4   chr4_59598976     HPrz    G    A        0      0        2 
   4   chr4_59598976     ZBoe    G    A        0      0        2 
   4   chr4_59598976     ZGre    G    A        0      0        2 
   4   chr4_59598976     ZHar    G    A        0      0        2 
   4   chr4_59598976   Sample    G    A        0      0        2 
   4   chr4_59600304     AAsi    T    C        0      0        2 
   4   chr4_59600304     AKia    T    C        0      0        2 
   4   chr4_59600304     AOna    T    C      0.5      1        2 
   4   chr4_59600304     ASom    T    C        0      0        2 
   4   chr4_59600304     HCab    T    C        0      0        2 
   4   chr4_59600304     HPrz    T    C        0      0        2 
   4   chr4_59600304     ZBoe    T    C        0      0        2 
   4   chr4_59600304     ZGre    T    C        0      0        2 
   4   chr4_59600304     ZHar    T    C        0      0        2 
   4   chr4_59600304   Sample    T    C        0      0        2 
   4   chr4_59603308     AAsi    G    T        1      2        2 
   4   chr4_59603308     AKia    G    T        0      0        2 
   4   chr4_59603308     AOna    G    T        0      0        2 
   4   chr4_59603308     ASom    G    T        1      2        2 
   4   chr4_59603308     HCab    G    T        0      0        2 
   4   chr4_59603308     HPrz    G    T        0      0        2 
   4   chr4_59603308     ZBoe    G    T        0      0        2 
   4   chr4_59603308     ZGre    G    T        0      0        2 
   4   chr4_59603308     ZHar    G    T        0      0        2 
   4   chr4_59603308   Sample    G    T        1      2        2 
   4   chr4_59604705     AAsi    G    A        0      0        2 
   4   chr4_59604705     AKia    G    A        0      0        2 
   4   chr4_59604705     AOna    G    A        0      0        2 
   4   chr4_59604705     ASom    G    A        0      0        2 
   4   chr4_59604705     HCab    G    A        1      2        2 
   4   chr4_59604705     HPrz    G    A        1      2        2 
   4   chr4_59604705     ZBoe    G    A        0      0        2 
   4   chr4_59604705     ZGre    G    A        0      0        2 
   4   chr4_59604705     ZHar    G    A        0      0        2 
   4   chr4_59604705   Sample    G    A        0      0        2 
   4   chr4_59606939     AAsi    C    A        0      0        2 
   4   chr4_59606939     AKia    C    A        0      0        2 
   4   chr4_59606939     AOna    C    A        0      0        2 
   4   chr4_59606939     ASom    C    A        0      0        2 
   4   chr4_59606939     HCab    C    A        0      0        2 
   4   chr4_59606939     HPrz    C    A        0      0        2 
   4   chr4_59606939     ZBoe    C    A        1      2        2 
   4   chr4_59606939     ZGre    C    A        0      0        2 
   4   chr4_59606939     ZHar    C    A        0      0        2 
   4   chr4_59606939   Sample    C    A        0      0        2 
   4   chr4_59617817     AAsi    C    A        0      0        2 
   4   chr4_59617817     AKia    C    A        0      0        2 
   4   chr4_59617817     AOna    C    A        0      0        2 
   4   chr4_59617817     ASom    C    A        0      0        2 
   4   chr4_59617817     HCab    C    A        1      2        2 
   4   chr4_59617817     HPrz    C    A        1      2        2 
   4   chr4_59617817     ZBoe    C    A        0      0        2 
   4   chr4_59617817     ZGre    C    A        0      0        2 
   4   chr4_59617817     ZHar    C    A        0      0        2 
   4   chr4_59617817   Sample    C    A        0      0        2 
   4   chr4_59632534     AAsi    T    C        0      0        2 
   4   chr4_59632534     AKia    T    C        0      0        2 
   4   chr4_59632534     AOna    T    C        0      0        2 
   4   chr4_59632534     ASom    T    C        0      0        2 
   4   chr4_59632534     HCab    T    C        1      2        2 
   4   chr4_59632534     HPrz    T    C        1      2        2 
   4   chr4_59632534     ZBoe    T    C        0      0        2 
   4   chr4_59632534     ZGre    T    C        0      0        2 
   4   chr4_59632534     ZHar    T    C        0      0        2 
   4   chr4_59632534   Sample    T    C        0      0        2 
   4   chr4_59635428     AAsi    C    T        0      0        2 
   4   chr4_59635428     AKia    C    T        0      0        2 
   4   chr4_59635428     AOna    C    T        0      0        2 
   4   chr4_59635428     ASom    C    T        0      0        2 
   4   chr4_59635428     HCab    C    T      0.5      1        2 
   4   chr4_59635428     HPrz    C    T        0      0        2 
   4   chr4_59635428     ZBoe    C    T        0      0        2 
   4   chr4_59635428     ZGre    C    T        0      0        2 
   4   chr4_59635428     ZHar    C    T        0      0        2 
   4   chr4_59635428   Sample    C    T        0      0        2 
   4   chr4_59637783     AAsi    C    T        0      0        2 
   4   chr4_59637783     AKia    C    T        0      0        2 
   4   chr4_59637783     AOna    C    T        0      0        2 
   4   chr4_59637783     ASom    C    T        0      0        2 
   4   chr4_59637783     HCab    C    T        1      2        2 
   4   chr4_59637783     HPrz    C    T        1      2        2 
   4   chr4_59637783     ZBoe    C    T        0      0        2 
   4   chr4_59637783     ZGre    C    T        0      0        2 
   4   chr4_59637783     ZHar    C    T        0      0        2 
   4   chr4_59637783   Sample    C    T        0      0        2 
   4   chr4_59649887     AAsi    G    A        0      0        2 
   4   chr4_59649887     AKia    G    A        1      2        2 
   4   chr4_59649887     AOna    G    A        1      2        2 
   4   chr4_59649887     ASom    G    A        0      0        2 
   4   chr4_59649887     HCab    G    A        0      0        2 
   4   chr4_59649887     HPrz    G    A        0      0        2 
   4   chr4_59649887     ZBoe    G    A        0      0        2 
   4   chr4_59649887     ZGre    G    A        0      0        2 
   4   chr4_59649887     ZHar    G    A        0      0        2 
   4   chr4_59649887   Sample    G    A        0      0        2 
   4   chr4_59655507     AAsi    G    A        0      0        2 
   4   chr4_59655507     AKia    G    A        0      0        2 
   4   chr4_59655507     AOna    G    A        0      0        2 
   4   chr4_59655507     ASom    G    A        0      0        2 
   4   chr4_59655507     HCab    G    A        0      0        2 
   4   chr4_59655507     HPrz    G    A        0      0        2 
   4   chr4_59655507     ZBoe    G    A      0.5      1        2 
   4   chr4_59655507     ZGre    G    A        0      0        2 
   4   chr4_59655507     ZHar    G    A        0      0        2 
   4   chr4_59655507   Sample    G    A        0      0        2 
   4   chr4_59655576     AAsi    C    T        0      0        2 
   4   chr4_59655576     AKia    C    T        1      2        2 
   4   chr4_59655576     AOna    C    T        0      0        2 
   4   chr4_59655576     ASom    C    T        0      0        2 
   4   chr4_59655576     HCab    C    T        0      0        2 
   4   chr4_59655576     HPrz    C    T        0      0        2 
   4   chr4_59655576     ZBoe    C    T        0      0        2 
   4   chr4_59655576     ZGre    C    T        0      0        2 
   4   chr4_59655576     ZHar    C    T        0      0        2 
   4   chr4_59655576   Sample    C    T        0      0        2 
   4   chr4_59660084     AAsi    C    A        0      0        2 
   4   chr4_59660084     AKia    C    A        0      0        2 
   4   chr4_59660084     AOna    C    A        0      0        2 
   4   chr4_59660084     ASom    C    A        0      0        2 
   4   chr4_59660084     HCab    C    A      0.5      1        2 
   4   chr4_59660084     HPrz    C    A        0      0        2 
   4   chr4_59660084     ZBoe    C    A        0      0        2 
   4   chr4_59660084     ZGre    C    A        0      0        2 
   4   chr4_59660084     ZHar    C    A        0      0        2 
   4   chr4_59660084   Sample    C    A        0      0        2 
   4   chr4_59664056     AAsi    A    G        0      0        2 
   4   chr4_59664056     AKia    A    G        0      0        2 
   4   chr4_59664056     AOna    A    G        1      2        2 
   4   chr4_59664056     ASom    A    G        0      0        2 
   4   chr4_59664056     HCab    A    G        0      0        2 
   4   chr4_59664056     HPrz    A    G        0      0        2 
   4   chr4_59664056     ZBoe    A    G        0      0        2 
   4   chr4_59664056     ZGre    A    G        0      0        2 
   4   chr4_59664056     ZHar    A    G        0      0        2 
   4   chr4_59664056   Sample    A    G        0      0        2 
   4   chr4_59665256     AAsi    G    A        0      0        2 
   4   chr4_59665256     AKia    G    A        0      0        2 
   4   chr4_59665256     AOna    G    A        0      0        2 
   4   chr4_59665256     ASom    G    A        0      0        2 
   4   chr4_59665256     HCab    G    A        0      0        2 
   4   chr4_59665256     HPrz    G    A        0      0        2 
   4   chr4_59665256     ZBoe    G    A      0.5      1        2 
   4   chr4_59665256     ZGre    G    A        0      0        2 
   4   chr4_59665256     ZHar    G    A        0      0        2 
   4   chr4_59665256   Sample    G    A        0      0        2 
   4   chr4_59666732     AAsi    A    T        0      0        2 
   4   chr4_59666732     AKia    A    T        0      0        2 
   4   chr4_59666732     AOna    A    T        0      0        2 
   4   chr4_59666732     ASom    A    T        0      0        2 
   4   chr4_59666732     HCab    A    T      0.5      1        2 
   4   chr4_59666732     HPrz    A    T        0      0        2 
   4   chr4_59666732     ZBoe    A    T        0      0        2 
   4   chr4_59666732     ZGre    A    T        0      0        2 
   4   chr4_59666732     ZHar    A    T        0      0        2 
   4   chr4_59666732   Sample    A    T        0      0        2 
   4   chr4_59667156     AAsi    G    C        0      0        2 
   4   chr4_59667156     AKia    G    C        0      0        2 
   4   chr4_59667156     AOna    G    C        0      0        2 
   4   chr4_59667156     ASom    G    C        0      0        2 
   4   chr4_59667156     HCab    G    C      0.5      1        2 
   4   chr4_59667156     HPrz    G    C        0      0        2 
   4   chr4_59667156     ZBoe    G    C        0      0        2 
   4   chr4_59667156     ZGre    G    C        0      0        2 
   4   chr4_59667156     ZHar    G    C        0      0        2 
   4   chr4_59667156   Sample    G    C        0      0        2 
   4   chr4_59676678     AAsi    T    C        0      0        2 
   4   chr4_59676678     AKia    T    C        0      0        2 
   4   chr4_59676678     AOna    T    C        0      0        2 
   4   chr4_59676678     ASom    T    C        0      0        2 
   4   chr4_59676678     HCab    T    C        0      0        2 
   4   chr4_59676678     HPrz    T    C        0      0        2 
   4   chr4_59676678     ZBoe    T    C        0      0        2 
   4   chr4_59676678     ZGre    T    C        0      0        2 
   4   chr4_59676678     ZHar    T    C        1      2        2 
   4   chr4_59676678   Sample    T    C        0      0        2 
   4   chr4_59690928     AAsi    G    T        0      0        2 
   4   chr4_59690928     AKia    G    T        1      2        2 
   4   chr4_59690928     AOna    G    T        1      2        2 
   4   chr4_59690928     ASom    G    T        0      0        2 
   4   chr4_59690928     HCab    G    T        0      0        2 
   4   chr4_59690928     HPrz    G    T        0      0        2 
   4   chr4_59690928     ZBoe    G    T        0      0        2 
   4   chr4_59690928     ZGre    G    T        0      0        2 
   4   chr4_59690928     ZHar    G    T        0      0        2 
   4   chr4_59690928   Sample    G    T        0      0        2 
   4   chr4_59696242     AAsi    T    C        0      0        2 
   4   chr4_59696242     AKia    T    C        0      0        2 
   4   chr4_59696242     AOna    T    C        0      0        2 
   4   chr4_59696242     ASom    T    C        0      0        2 
   4   chr4_59696242     HCab    T    C        0      0        2 
   4   chr4_59696242     HPrz    T    C        0      0        2 
   4   chr4_59696242     ZBoe    T    C        0      0        2 
   4   chr4_59696242     ZGre    T    C        1      2        2 
   4   chr4_59696242     ZHar    T    C        0      0        2 
   4   chr4_59696242   Sample    T    C        0      0        2 
   4   chr4_59699590     AAsi    C    A        1      2        2 
   4   chr4_59699590     AKia    C    A        0      0        2 
   4   chr4_59699590     AOna    C    A        0      0        2 
   4   chr4_59699590     ASom    C    A        1      2        2 
   4   chr4_59699590     HCab    C    A        0      0        2 
   4   chr4_59699590     HPrz    C    A        0      0        2 
   4   chr4_59699590     ZBoe    C    A        0      0        2 
   4   chr4_59699590     ZGre    C    A        0      0        2 
   4   chr4_59699590     ZHar    C    A        0      0        2 
   4   chr4_59699590   Sample    C    A        1      2        2 
   4   chr4_59718911     AAsi    T    C        0      0        2 
   4   chr4_59718911     AKia    T    C        0      0        2 
   4   chr4_59718911     AOna    T    C        0      0        2 
   4   chr4_59718911     ASom    T    C        0      0        2 
   4   chr4_59718911     HCab    T    C        0      0        2 
   4   chr4_59718911     HPrz    T    C        0      0        2 
   4   chr4_59718911     ZBoe    T    C      0.5      1        2 
   4   chr4_59718911     ZGre    T    C        0      0        2 
   4   chr4_59718911     ZHar    T    C        0      0        2 
   4   chr4_59718911   Sample    T    C        0      0        2 
   4   chr4_59720432     AAsi    C    G        0      0        2 
   4   chr4_59720432     AKia    C    G        0      0        2 
   4   chr4_59720432     AOna    C    G        1      2        2 
   4   chr4_59720432     ASom    C    G        0      0        2 
   4   chr4_59720432     HCab    C    G        0      0        2 
   4   chr4_59720432     HPrz    C    G        0      0        2 
   4   chr4_59720432     ZBoe    C    G        0      0        2 
   4   chr4_59720432     ZGre    C    G        0      0        2 
   4   chr4_59720432     ZHar    C    G        0      0        2 
   4   chr4_59720432   Sample    C    G        0      0        2 
   4   chr4_59726230     AAsi    C    A        0      0        2 
   4   chr4_59726230     AKia    C    A        0      0        2 
   4   chr4_59726230     AOna    C    A        0      0        2 
   4   chr4_59726230     ASom    C    A        0      0        2 
   4   chr4_59726230     HCab    C    A        0      0        2 
   4   chr4_59726230     HPrz    C    A      0.5      1        2 
   4   chr4_59726230     ZBoe    C    A        0      0        2 
   4   chr4_59726230     ZGre    C    A        0      0        2 
   4   chr4_59726230     ZHar    C    A        0      0        2 
   4   chr4_59726230   Sample    C    A        0      0        2 
   4   chr4_59727958     AAsi    G    C      0.5      1        2 
   4   chr4_59727958     AKia    G    C        0      0        2 
   4   chr4_59727958     AOna    G    C        0      0        2 
   4   chr4_59727958     ASom    G    C        1      2        2 
   4   chr4_59727958     HCab    G    C        0      0        2 
   4   chr4_59727958     HPrz    G    C        0      0        2 
   4   chr4_59727958     ZBoe    G    C        0      0        2 
   4   chr4_59727958     ZGre    G    C        0      0        2 
   4   chr4_59727958     ZHar    G    C        0      0        2 
   4   chr4_59727958   Sample    G    C        0      0        2 
   4   chr4_59736930     AAsi    A    G        0      0        2 
   4   chr4_59736930     AKia    A    G        0      0        2 
   4   chr4_59736930     AOna    A    G        0      0        2 
   4   chr4_59736930     ASom    A    G        0      0        2 
   4   chr4_59736930     HCab    A    G        0      0        2 
   4   chr4_59736930     HPrz    A    G        0      0        2 
   4   chr4_59736930     ZBoe    A    G        0      0        2 
   4   chr4_59736930     ZGre    A    G        0      0        2 
   4   chr4_59736930     ZHar    A    G        1      2        2 
   4   chr4_59736930   Sample    A    G        0      0        2 
   4   chr4_59741538     AAsi    G    A        0      0        2 
   4   chr4_59741538     AKia    G    A        0      0        2 
   4   chr4_59741538     AOna    G    A        0      0        2 
   4   chr4_59741538     ASom    G    A        0      0        2 
   4   chr4_59741538     HCab    G    A        0      0        2 
   4   chr4_59741538     HPrz    G    A        0      0        2 
   4   chr4_59741538     ZBoe    G    A        0      0        2 
   4   chr4_59741538     ZGre    G    A        0      0        2 
   4   chr4_59741538     ZHar    G    A        1      2        2 
   4   chr4_59741538   Sample    G    A        0      0        2 
   4   chr4_59746834     AAsi    C    A      0.5      1        2 
   4   chr4_59746834     AKia    C    A        0      0        2 
   4   chr4_59746834     AOna    C    A        0      0        2 
   4   chr4_59746834     ASom    C    A        0      0        2 
   4   chr4_59746834     HCab    C    A        0      0        2 
   4   chr4_59746834     HPrz    C    A        0      0        2 
   4   chr4_59746834     ZBoe    C    A        0      0        2 
   4   chr4_59746834     ZGre    C    A        0      0        2 
   4   chr4_59746834     ZHar    C    A        0      0        2 
   4   chr4_59746834   Sample    C    A        0      0        2 
   4   chr4_59756478     AAsi    T    C        0      0        2 
   4   chr4_59756478     AKia    T    C        0      0        2 
   4   chr4_59756478     AOna    T    C        0      0        2 
   4   chr4_59756478     ASom    T    C        0      0        2 
   4   chr4_59756478     HCab    T    C        1      2        2 
   4   chr4_59756478     HPrz    T    C        1      2        2 
   4   chr4_59756478     ZBoe    T    C        0      0        2 
   4   chr4_59756478     ZGre    T    C        0      0        2 
   4   chr4_59756478     ZHar    T    C        0      0        2 
   4   chr4_59756478   Sample    T    C        0      0        2 
   4   chr4_59757697     AAsi    C    T        0      0        2 
   4   chr4_59757697     AKia    C    T        0      0        2 
   4   chr4_59757697     AOna    C    T        0      0        2 
   4   chr4_59757697     ASom    C    T        0      0        2 
   4   chr4_59757697     HCab    C    T        1      2        2 
   4   chr4_59757697     HPrz    C    T        1      2        2 
   4   chr4_59757697     ZBoe    C    T        0      0        2 
   4   chr4_59757697     ZGre    C    T        0      0        2 
   4   chr4_59757697     ZHar    C    T        0      0        2 
   4   chr4_59757697   Sample    C    T        0      0        2 
   4   chr4_59764581     AAsi    A    C        0      0        2 
   4   chr4_59764581     AKia    A    C        0      0        2 
   4   chr4_59764581     AOna    A    C        0      0        2 
   4   chr4_59764581     ASom    A    C        0      0        2 
   4   chr4_59764581     HCab    A    C        0      0        2 
   4   chr4_59764581     HPrz    A    C        0      0        2 
   4   chr4_59764581     ZBoe    A    C        1      2        2 
   4   chr4_59764581     ZGre    A    C        0      0        2 
   4   chr4_59764581     ZHar    A    C        0      0        2 
   4   chr4_59764581   Sample    A    C        0      0        2 
   4   chr4_59766889     AAsi    T    C      0.5      1        2 
   4   chr4_59766889     AKia    T    C        0      0        2 
   4   chr4_59766889     AOna    T    C        0      0        2 
   4   chr4_59766889     ASom    T    C        0      0        2 
   4   chr4_59766889     HCab    T    C        0      0        2 
   4   chr4_59766889     HPrz    T    C        0      0        2 
   4   chr4_59766889     ZBoe    T    C        0      0        2 
   4   chr4_59766889     ZGre    T    C        0      0        2 
   4   chr4_59766889     ZHar    T    C        0      0        2 
   4   chr4_59766889   Sample    T    C        0      0        2 
   4   chr4_59768497     AAsi    A    G        0      0        2 
   4   chr4_59768497     AKia    A    G        0      0        2 
   4   chr4_59768497     AOna    A    G        0      0        2 
   4   chr4_59768497     ASom    A    G        0      0        2 
   4   chr4_59768497     HCab    A    G        0      0        2 
   4   chr4_59768497     HPrz    A    G        0      0        2 
   4   chr4_59768497     ZBoe    A    G      0.5      1        2 
   4   chr4_59768497     ZGre    A    G        0      0        2 
   4   chr4_59768497     ZHar    A    G        0      0        2 
   4   chr4_59768497   Sample    A    G        0      0        2 
   4   chr4_59770654     AAsi    T    C        1      2        2 
   4   chr4_59770654     AKia    T    C        1      2        2 
   4   chr4_59770654     AOna    T    C        0      0        2 
   4   chr4_59770654     ASom    T    C        1      2        2 
   4   chr4_59770654     HCab    T    C        0      0        2 
   4   chr4_59770654     HPrz    T    C        0      0        2 
   4   chr4_59770654     ZBoe    T    C        0      0        2 
   4   chr4_59770654     ZGre    T    C        0      0        2 
   4   chr4_59770654     ZHar    T    C        0      0        2 
   4   chr4_59770654   Sample    T    C        1      2        2 
   4   chr4_59784925     AAsi    T    C        0      0        2 
   4   chr4_59784925     AKia    T    C        1      2        2 
   4   chr4_59784925     AOna    T    C      0.5      1        2 
   4   chr4_59784925     ASom    T    C        0      0        2 
   4   chr4_59784925     HCab    T    C        0      0        2 
   4   chr4_59784925     HPrz    T    C        0      0        2 
   4   chr4_59784925     ZBoe    T    C        0      0        2 
   4   chr4_59784925     ZGre    T    C        0      0        2 
   4   chr4_59784925     ZHar    T    C        0      0        2 
   4   chr4_59784925   Sample    T    C        0      0        2 
   4   chr4_59791403     AAsi    T    C        0      0        2 
   4   chr4_59791403     AKia    T    C      0.5      1        2 
   4   chr4_59791403     AOna    T    C        0      0        2 
   4   chr4_59791403     ASom    T    C        0      0        2 
   4   chr4_59791403     HCab    T    C        0      0        2 
   4   chr4_59791403     HPrz    T    C        0      0        2 
   4   chr4_59791403     ZBoe    T    C        0      0        2 
   4   chr4_59791403     ZGre    T    C        0      0        2 
   4   chr4_59791403     ZHar    T    C        0      0        2 
   4   chr4_59791403   Sample    T    C        0      0        2 
   4   chr4_59793818     AAsi    G    A        0      0        2 
   4   chr4_59793818     AKia    G    A        0      0        2 
   4   chr4_59793818     AOna    G    A        0      0        2 
   4   chr4_59793818     ASom    G    A        0      0        2 
   4   chr4_59793818     HCab    G    A        0      0        2 
   4   chr4_59793818     HPrz    G    A        0      0        2 
   4   chr4_59793818     ZBoe    G    A        0      0        2 
   4   chr4_59793818     ZGre    G    A      0.5      1        2 
   4   chr4_59793818     ZHar    G    A        0      0        2 
   4   chr4_59793818   Sample    G    A        0      0        2 
   4   chr4_59798946     AAsi    C    A        0      0        2 
   4   chr4_59798946     AKia    C    A        0      0        2 
   4   chr4_59798946     AOna    C    A        0      0        2 
   4   chr4_59798946     ASom    C    A        0      0        2 
   4   chr4_59798946     HCab    C    A        1      2        2 
   4   chr4_59798946     HPrz    C    A        1      2        2 
   4   chr4_59798946     ZBoe    C    A        0      0        2 
   4   chr4_59798946     ZGre    C    A        0      0        2 
   4   chr4_59798946     ZHar    C    A        0      0        2 
   4   chr4_59798946   Sample    C    A        0      0        2 
   4   chr4_59801103     AAsi    T    C        0      0        2 
   4   chr4_59801103     AKia    T    C        0      0        2 
   4   chr4_59801103     AOna    T    C        0      0        2 
   4   chr4_59801103     ASom    T    C        0      0        2 
   4   chr4_59801103     HCab    T    C        0      0        2 
   4   chr4_59801103     HPrz    T    C      0.5      1        2 
   4   chr4_59801103     ZBoe    T    C        0      0        2 
   4   chr4_59801103     ZGre    T    C        0      0        2 
   4   chr4_59801103     ZHar    T    C        0      0        2 
   4   chr4_59801103   Sample    T    C        0      0        2 
   4   chr4_59806056     AAsi    C    T        0      0        2 
   4   chr4_59806056     AKia    C    T        0      0        2 
   4   chr4_59806056     AOna    C    T        0      0        2 
   4   chr4_59806056     ASom    C    T        0      0        2 
   4   chr4_59806056     HCab    C    T        0      0        2 
   4   chr4_59806056     HPrz    C    T        0      0        2 
   4   chr4_59806056     ZBoe    C    T      0.5      1        2 
   4   chr4_59806056     ZGre    C    T        0      0        2 
   4   chr4_59806056     ZHar    C    T        0      0        2 
   4   chr4_59806056   Sample    C    T        0      0        2 
   4   chr4_59806353     AAsi    T    C        0      0        2 
   4   chr4_59806353     AKia    T    C        0      0        2 
   4   chr4_59806353     AOna    T    C        0      0        2 
   4   chr4_59806353     ASom    T    C        0      0        2 
   4   chr4_59806353     HCab    T    C        0      0        2 
   4   chr4_59806353     HPrz    T    C        0      0        2 
   4   chr4_59806353     ZBoe    T    C      0.5      1        2 
   4   chr4_59806353     ZGre    T    C        0      0        2 
   4   chr4_59806353     ZHar    T    C        0      0        2 
   4   chr4_59806353   Sample    T    C        0      0        2 
   4   chr4_59812694     AAsi    G    A        0      0        2 
   4   chr4_59812694     AKia    G    A        0      0        2 
   4   chr4_59812694     AOna    G    A        0      0        2 
   4   chr4_59812694     ASom    G    A        0      0        2 
   4   chr4_59812694     HCab    G    A        1      2        2 
   4   chr4_59812694     HPrz    G    A        1      2        2 
   4   chr4_59812694     ZBoe    G    A        0      0        2 
   4   chr4_59812694     ZGre    G    A        0      0        2 
   4   chr4_59812694     ZHar    G    A        0      0        2 
   4   chr4_59812694   Sample    G    A        0      0        2 
   4   chr4_59815600     AAsi    T    C        0      0        2 
   4   chr4_59815600     AKia    T    C        0      0        2 
   4   chr4_59815600     AOna    T    C        0      0        2 
   4   chr4_59815600     ASom    T    C        1      2        2 
   4   chr4_59815600     HCab    T    C        0      0        2 
   4   chr4_59815600     HPrz    T    C        0      0        2 
   4   chr4_59815600     ZBoe    T    C        0      0        2 
   4   chr4_59815600     ZGre    T    C        0      0        2 
   4   chr4_59815600     ZHar    T    C        0      0        2 
   4   chr4_59815600   Sample    T    C        0      0        2 
   4   chr4_59819743     AAsi    C    T        0      0        2 
   4   chr4_59819743     AKia    C    T        0      0        2 
   4   chr4_59819743     AOna    C    T        0      0        2 
   4   chr4_59819743     ASom    C    T        0      0        2 
   4   chr4_59819743     HCab    C    T        1      2        2 
   4   chr4_59819743     HPrz    C    T        1      2        2 
   4   chr4_59819743     ZBoe    C    T        0      0        2 
   4   chr4_59819743     ZGre    C    T        0      0        2 
   4   chr4_59819743     ZHar    C    T        0      0        2 
   4   chr4_59819743   Sample    C    T        0      0        2 
   4   chr4_59823839     AAsi    A    G      0.5      1        2 
   4   chr4_59823839     AKia    A    G        0      0        2 
   4   chr4_59823839     AOna    A    G        0      0        2 
   4   chr4_59823839     ASom    A    G        0      0        2 
   4   chr4_59823839     HCab    A    G        1      2        2 
   4   chr4_59823839     HPrz    A    G        1      2        2 
   4   chr4_59823839     ZBoe    A    G        0      0        2 
   4   chr4_59823839     ZGre    A    G        0      0        2 
   4   chr4_59823839     ZHar    A    G        0      0        2 
   4   chr4_59823839   Sample    A    G        1      2        2 
   4   chr4_59824162     AAsi    T    C        0      0        2 
   4   chr4_59824162     AKia    T    C        0      0        2 
   4   chr4_59824162     AOna    T    C        0      0        2 
   4   chr4_59824162     ASom    T    C        0      0        2 
   4   chr4_59824162     HCab    T    C        1      2        2 
   4   chr4_59824162     HPrz    T    C        1      2        2 
   4   chr4_59824162     ZBoe    T    C        0      0        2 
   4   chr4_59824162     ZGre    T    C        0      0        2 
   4   chr4_59824162     ZHar    T    C        0      0        2 
   4   chr4_59824162   Sample    T    C        0      0        2 
   4   chr4_59828059     AAsi    A    T        0      0        2 
   4   chr4_59828059     AKia    A    T      0.5      1        2 
   4   chr4_59828059     AOna    A    T        0      0        2 
   4   chr4_59828059     ASom    A    T        0      0        2 
   4   chr4_59828059     HCab    A    T        0      0        2 
   4   chr4_59828059     HPrz    A    T        0      0        2 
   4   chr4_59828059     ZBoe    A    T        0      0        2 
   4   chr4_59828059     ZGre    A    T        0      0        2 
   4   chr4_59828059     ZHar    A    T        0      0        2 
   4   chr4_59828059   Sample    A    T        0      0        2 
   4   chr4_59829451     AAsi    C    T        0      0        2 
   4   chr4_59829451     AKia    C    T        0      0        2 
   4   chr4_59829451     AOna    C    T        0      0        2 
   4   chr4_59829451     ASom    C    T        0      0        2 
   4   chr4_59829451     HCab    C    T        0      0        2 
   4   chr4_59829451     HPrz    C    T        0      0        2 
   4   chr4_59829451     ZBoe    C    T        1      2        2 
   4   chr4_59829451     ZGre    C    T        1      2        2 
   4   chr4_59829451     ZHar    C    T        1      2        2 
   4   chr4_59829451   Sample    C    T        0      0        2 
   4   chr4_59830363     AAsi    T    C        0      0        2 
   4   chr4_59830363     AKia    T    C        0      0        2 
   4   chr4_59830363     AOna    T    C        0      0        2 
   4   chr4_59830363     ASom    T    C        1      2        2 
   4   chr4_59830363     HCab    T    C        0      0        2 
   4   chr4_59830363     HPrz    T    C        0      0        2 
   4   chr4_59830363     ZBoe    T    C        0      0        2 
   4   chr4_59830363     ZGre    T    C        0      0        2 
   4   chr4_59830363     ZHar    T    C        0      0        2 
   4   chr4_59830363   Sample    T    C        0      0        2 
   4   chr4_59832540     AAsi    G    C        0      0        2 
   4   chr4_59832540     AKia    G    C        0      0        2 
   4   chr4_59832540     AOna    G    C        0      0        2 
   4   chr4_59832540     ASom    G    C        0      0        2 
   4   chr4_59832540     HCab    G    C      0.5      1        2 
   4   chr4_59832540     HPrz    G    C        0      0        2 
   4   chr4_59832540     ZBoe    G    C        0      0        2 
   4   chr4_59832540     ZGre    G    C        0      0        2 
   4   chr4_59832540     ZHar    G    C        0      0        2 
   4   chr4_59832540   Sample    G    C        0      0        2 
   4   chr4_59844736     AAsi    G    C        0      0        2 
   4   chr4_59844736     AKia    G    C        0      0        2 
   4   chr4_59844736     AOna    G    C        0      0        2 
   4   chr4_59844736     ASom    G    C        0      0        2 
   4   chr4_59844736     HCab    G    C        0      0        2 
   4   chr4_59844736     HPrz    G    C        0      0        2 
   4   chr4_59844736     ZBoe    G    C        0      0        2 
   4   chr4_59844736     ZGre    G    C      0.5      1        2 
   4   chr4_59844736     ZHar    G    C        0      0        2 
   4   chr4_59844736   Sample    G    C        0      0        2 
   4   chr4_59849143     AAsi    T    C        0      0        2 
   4   chr4_59849143     AKia    T    C      0.5      1        2 
   4   chr4_59849143     AOna    T    C        0      0        2 
   4   chr4_59849143     ASom    T    C        0      0        2 
   4   chr4_59849143     HCab    T    C        0      0        2 
   4   chr4_59849143     HPrz    T    C        0      0        2 
   4   chr4_59849143     ZBoe    T    C        0      0        2 
   4   chr4_59849143     ZGre    T    C        0      0        2 
   4   chr4_59849143     ZHar    T    C        0      0        2 
   4   chr4_59849143   Sample    T    C        0      0        2 
   4   chr4_59856224     AAsi    T    C        0      0        2 
   4   chr4_59856224     AKia    T    C        0      0        2 
   4   chr4_59856224     AOna    T    C        0      0        2 
   4   chr4_59856224     ASom    T    C        0      0        2 
   4   chr4_59856224     HCab    T    C        1      2        2 
   4   chr4_59856224     HPrz    T    C        1      2        2 
   4   chr4_59856224     ZBoe    T    C        0      0        2 
   4   chr4_59856224     ZGre    T    C        0      0        2 
   4   chr4_59856224     ZHar    T    C        0      0        2 
   4   chr4_59856224   Sample    T    C        0      0        2 
   4   chr4_59857715     AAsi    A    G      0.5      1        2 
   4   chr4_59857715     AKia    A    G        0      0        2 
   4   chr4_59857715     AOna    A    G        0      0        2 
   4   chr4_59857715     ASom    A    G        0      0        2 
   4   chr4_59857715     HCab    A    G        0      0        2 
   4   chr4_59857715     HPrz    A    G        0      0        2 
   4   chr4_59857715     ZBoe    A    G        0      0        2 
   4   chr4_59857715     ZGre    A    G        0      0        2 
   4   chr4_59857715     ZHar    A    G        0      0        2 
   4   chr4_59857715   Sample    A    G        1      2        2 
   4   chr4_59865586     AAsi    A    T        0      0        2 
   4   chr4_59865586     AKia    A    T        0      0        2 
   4   chr4_59865586     AOna    A    T        0      0        2 
   4   chr4_59865586     ASom    A    T        0      0        2 
   4   chr4_59865586     HCab    A    T        0      0        2 
   4   chr4_59865586     HPrz    A    T        0      0        2 
   4   chr4_59865586     ZBoe    A    T      0.5      1        2 
   4   chr4_59865586     ZGre    A    T        0      0        2 
   4   chr4_59865586     ZHar    A    T        0      0        2 
   4   chr4_59865586   Sample    A    T        0      0        2 
   4   chr4_59866308     AAsi    C    G        0      0        2 
   4   chr4_59866308     AKia    C    G        0      0        2 
   4   chr4_59866308     AOna    C    G        0      0        2 
   4   chr4_59866308     ASom    C    G        0      0        2 
   4   chr4_59866308     HCab    C    G        0      0        2 
   4   chr4_59866308     HPrz    C    G        0      0        2 
   4   chr4_59866308     ZBoe    C    G      0.5      1        2 
   4   chr4_59866308     ZGre    C    G        1      2        2 
   4   chr4_59866308     ZHar    C    G        0      0        2 
   4   chr4_59866308   Sample    C    G        0      0        2 
   4   chr4_59866818     AAsi    C    A      0.5      1        2 
   4   chr4_59866818     AKia    C    A        0      0        2 
   4   chr4_59866818     AOna    C    A        0      0        2 
   4   chr4_59866818     ASom    C    A        0      0        2 
   4   chr4_59866818     HCab    C    A        0      0        2 
   4   chr4_59866818     HPrz    C    A        0      0        2 
   4   chr4_59866818     ZBoe    C    A        0      0        2 
   4   chr4_59866818     ZGre    C    A        0      0        2 
   4   chr4_59866818     ZHar    C    A        0      0        2 
   4   chr4_59866818   Sample    C    A        0      0        2 
   4   chr4_59868411     AAsi    G    A        0      0        2 
   4   chr4_59868411     AKia    G    A        0      0        2 
   4   chr4_59868411     AOna    G    A        0      0        2 
   4   chr4_59868411     ASom    G    A        0      0        2 
   4   chr4_59868411     HCab    G    A        1      2        2 
   4   chr4_59868411     HPrz    G    A        1      2        2 
   4   chr4_59868411     ZBoe    G    A        0      0        2 
   4   chr4_59868411     ZGre    G    A        0      0        2 
   4   chr4_59868411     ZHar    G    A        0      0        2 
   4   chr4_59868411   Sample    G    A        0      0        2 
   4   chr4_59871194     AAsi    T    C        0      0        2 
   4   chr4_59871194     AKia    T    C        0      0        2 
   4   chr4_59871194     AOna    T    C      0.5      1        2 
   4   chr4_59871194     ASom    T    C        0      0        2 
   4   chr4_59871194     HCab    T    C        0      0        2 
   4   chr4_59871194     HPrz    T    C        0      0        2 
   4   chr4_59871194     ZBoe    T    C        0      0        2 
   4   chr4_59871194     ZGre    T    C        0      0        2 
   4   chr4_59871194     ZHar    T    C        0      0        2 
   4   chr4_59871194   Sample    T    C        0      0        2 
   4   chr4_59871983     AAsi    A    G        0      0        2 
   4   chr4_59871983     AKia    A    G        0      0        2 
   4   chr4_59871983     AOna    A    G        0      0        2 
   4   chr4_59871983     ASom    A    G        0      0        2 
   4   chr4_59871983     HCab    A    G        1      2        2 
   4   chr4_59871983     HPrz    A    G        1      2        2 
   4   chr4_59871983     ZBoe    A    G        0      0        2 
   4   chr4_59871983     ZGre    A    G        0      0        2 
   4   chr4_59871983     ZHar    A    G        0      0        2 
   4   chr4_59871983   Sample    A    G        0      0        2 
   4   chr4_59872180     AAsi    A    G        0      0        2 
   4   chr4_59872180     AKia    A    G        0      0        2 
   4   chr4_59872180     AOna    A    G        0      0        2 
   4   chr4_59872180     ASom    A    G        0      0        2 
   4   chr4_59872180     HCab    A    G      0.5      1        2 
   4   chr4_59872180     HPrz    A    G        0      0        2 
   4   chr4_59872180     ZBoe    A    G        0      0        2 
   4   chr4_59872180     ZGre    A    G        0      0        2 
   4   chr4_59872180     ZHar    A    G        0      0        2 
   4   chr4_59872180   Sample    A    G        0      0        2 
   4   chr4_59874858     AAsi    A    G        0      0        2 
   4   chr4_59874858     AKia    A    G        0      0        2 
   4   chr4_59874858     AOna    A    G        0      0        2 
   4   chr4_59874858     ASom    A    G        0      0        2 
   4   chr4_59874858     HCab    A    G        0      0        2 
   4   chr4_59874858     HPrz    A    G        0      0        2 
   4   chr4_59874858     ZBoe    A    G        1      2        2 
   4   chr4_59874858     ZGre    A    G        0      0        2 
   4   chr4_59874858     ZHar    A    G        0      0        2 
   4   chr4_59874858   Sample    A    G        0      0        2 
   4   chr4_59876161     AAsi    A    G        0      0        2 
   4   chr4_59876161     AKia    A    G        1      2        2 
   4   chr4_59876161     AOna    A    G        1      2        2 
   4   chr4_59876161     ASom    A    G        0      0        2 
   4   chr4_59876161     HCab    A    G        0      0        2 
   4   chr4_59876161     HPrz    A    G        0      0        2 
   4   chr4_59876161     ZBoe    A    G        0      0        2 
   4   chr4_59876161     ZGre    A    G        0      0        2 
   4   chr4_59876161     ZHar    A    G        0      0        2 
   4   chr4_59876161   Sample    A    G        0      0        2 
   4   chr4_59882140     AAsi    G    A        0      0        2 
   4   chr4_59882140     AKia    G    A        0      0        2 
   4   chr4_59882140     AOna    G    A        0      0        2 
   4   chr4_59882140     ASom    G    A        0      0        2 
   4   chr4_59882140     HCab    G    A        0      0        2 
   4   chr4_59882140     HPrz    G    A        0      0        2 
   4   chr4_59882140     ZBoe    G    A        0      0        2 
   4   chr4_59882140     ZGre    G    A      0.5      1        2 
   4   chr4_59882140     ZHar    G    A        0      0        2 
   4   chr4_59882140   Sample    G    A        0      0        2 
   4   chr4_59891379     AAsi    A    G        0      0        2 
   4   chr4_59891379     AKia    A    G        0      0        2 
   4   chr4_59891379     AOna    A    G        0      0        2 
   4   chr4_59891379     ASom    A    G        0      0        2 
   4   chr4_59891379     HCab    A    G        1      2        2 
   4   chr4_59891379     HPrz    A    G        1      2        2 
   4   chr4_59891379     ZBoe    A    G        0      0        2 
   4   chr4_59891379     ZGre    A    G        0      0        2 
   4   chr4_59891379     ZHar    A    G        0      0        2 
   4   chr4_59891379   Sample    A    G        0      0        2 
   4   chr4_59894628     AAsi    C    T        0      0        2 
   4   chr4_59894628     AKia    C    T        0      0        2 
   4   chr4_59894628     AOna    C    T        0      0        2 
   4   chr4_59894628     ASom    C    T        0      0        2 
   4   chr4_59894628     HCab    C    T        1      2        2 
   4   chr4_59894628     HPrz    C    T        1      2        2 
   4   chr4_59894628     ZBoe    C    T        0      0        2 
   4   chr4_59894628     ZGre    C    T        0      0        2 
   4   chr4_59894628     ZHar    C    T        0      0        2 
   4   chr4_59894628   Sample    C    T        0      0        2 
   4   chr4_59904275     AAsi    T    C      0.5      1        2 
   4   chr4_59904275     AKia    T    C        0      0        2 
   4   chr4_59904275     AOna    T    C        0      0        2 
   4   chr4_59904275     ASom    T    C        0      0        2 
   4   chr4_59904275     HCab    T    C        0      0        2 
   4   chr4_59904275     HPrz    T    C        0      0        2 
   4   chr4_59904275     ZBoe    T    C        0      0        2 
   4   chr4_59904275     ZGre    T    C        0      0        2 
   4   chr4_59904275     ZHar    T    C        0      0        2 
   4   chr4_59904275   Sample    T    C        0      0        2 
   4   chr4_59909770     AAsi    T    C        0      0        2 
   4   chr4_59909770     AKia    T    C        0      0        2 
   4   chr4_59909770     AOna    T    C        0      0        2 
   4   chr4_59909770     ASom    T    C        0      0        2 
   4   chr4_59909770     HCab    T    C      0.5      1        2 
   4   chr4_59909770     HPrz    T    C        0      0        2 
   4   chr4_59909770     ZBoe    T    C        0      0        2 
   4   chr4_59909770     ZGre    T    C        0      0        2 
   4   chr4_59909770     ZHar    T    C        0      0        2 
   4   chr4_59909770   Sample    T    C        0      0        2 
   4   chr4_59917065     AAsi    A    G        0      0        2 
   4   chr4_59917065     AKia    A    G      0.5      1        2 
   4   chr4_59917065     AOna    A    G      0.5      1        2 
   4   chr4_59917065     ASom    A    G        0      0        2 
   4   chr4_59917065     HCab    A    G        0      0        2 
   4   chr4_59917065     HPrz    A    G        0      0        2 
   4   chr4_59917065     ZBoe    A    G        0      0        2 
   4   chr4_59917065     ZGre    A    G        0      0        2 
   4   chr4_59917065     ZHar    A    G        0      0        2 
   4   chr4_59917065   Sample    A    G        0      0        2 
   4   chr4_59918395     AAsi    T    C        0      0        2 
   4   chr4_59918395     AKia    T    C      0.5      1        2 
   4   chr4_59918395     AOna    T    C      0.5      1        2 
   4   chr4_59918395     ASom    T    C        0      0        2 
   4   chr4_59918395     HCab    T    C        0      0        2 
   4   chr4_59918395     HPrz    T    C        0      0        2 
   4   chr4_59918395     ZBoe    T    C        0      0        2 
   4   chr4_59918395     ZGre    T    C        0      0        2 
   4   chr4_59918395     ZHar    T    C        0      0        2 
   4   chr4_59918395   Sample    T    C        0      0        2 
   4   chr4_59919268     AAsi    T    G        0      0        2 
   4   chr4_59919268     AKia    T    G      0.5      1        2 
   4   chr4_59919268     AOna    T    G        0      0        2 
   4   chr4_59919268     ASom    T    G        0      0        2 
   4   chr4_59919268     HCab    T    G        0      0        2 
   4   chr4_59919268     HPrz    T    G        0      0        2 
   4   chr4_59919268     ZBoe    T    G        0      0        2 
   4   chr4_59919268     ZGre    T    G        0      0        2 
   4   chr4_59919268     ZHar    T    G        0      0        2 
   4   chr4_59919268   Sample    T    G        0      0        2 
   4   chr4_59922751     AAsi    T    C        0      0        2 
   4   chr4_59922751     AKia    T    C        0      0        2 
   4   chr4_59922751     AOna    T    C        0      0        2 
   4   chr4_59922751     ASom    T    C        0      0        2 
   4   chr4_59922751     HCab    T    C        0      0        2 
   4   chr4_59922751     HPrz    T    C        0      0        2 
   4   chr4_59922751     ZBoe    T    C        1      2        2 
   4   chr4_59922751     ZGre    T    C        0      0        2 
   4   chr4_59922751     ZHar    T    C        0      0        2 
   4   chr4_59922751   Sample    T    C        0      0        2 
   4   chr4_59923659     AAsi    T    C        0      0        2 
   4   chr4_59923659     AKia    T    C        1      2        2 
   4   chr4_59923659     AOna    T    C        1      2        2 
   4   chr4_59923659     ASom    T    C        0      0        2 
   4   chr4_59923659     HCab    T    C        0      0        2 
   4   chr4_59923659     HPrz    T    C        0      0        2 
   4   chr4_59923659     ZBoe    T    C        0      0        2 
   4   chr4_59923659     ZGre    T    C        0      0        2 
   4   chr4_59923659     ZHar    T    C        0      0        2 
   4   chr4_59923659   Sample    T    C        0      0        2 
   4   chr4_59930563     AAsi    A    C        0      0        2 
   4   chr4_59930563     AKia    A    C        0      0        2 
   4   chr4_59930563     AOna    A    C        0      0        2 
   4   chr4_59930563     ASom    A    C        0      0        2 
   4   chr4_59930563     HCab    A    C        1      2        2 
   4   chr4_59930563     HPrz    A    C        1      2        2 
   4   chr4_59930563     ZBoe    A    C        0      0        2 
   4   chr4_59930563     ZGre    A    C        0      0        2 
   4   chr4_59930563     ZHar    A    C        0      0        2 
   4   chr4_59930563   Sample    A    C        0      0        2 
   4   chr4_59933854     AAsi    A    G        0      0        2 
   4   chr4_59933854     AKia    A    G        0      0        2 
   4   chr4_59933854     AOna    A    G        0      0        2 
   4   chr4_59933854     ASom    A    G        0      0        2 
   4   chr4_59933854     HCab    A    G        0      0        2 
   4   chr4_59933854     HPrz    A    G        0      0        2 
   4   chr4_59933854     ZBoe    A    G        0      0        2 
   4   chr4_59933854     ZGre    A    G      0.5      1        2 
   4   chr4_59933854     ZHar    A    G        0      0        2 
   4   chr4_59933854   Sample    A    G        0      0        2 
   4   chr4_59934263     AAsi    G    T        0      0        2 
   4   chr4_59934263     AKia    G    T        0      0        2 
   4   chr4_59934263     AOna    G    T        0      0        2 
   4   chr4_59934263     ASom    G    T        0      0        2 
   4   chr4_59934263     HCab    G    T        0      0        2 
   4   chr4_59934263     HPrz    G    T      0.5      1        2 
   4   chr4_59934263     ZBoe    G    T        0      0        2 
   4   chr4_59934263     ZGre    G    T        0      0        2 
   4   chr4_59934263     ZHar    G    T        0      0        2 
   4   chr4_59934263   Sample    G    T        0      0        2 
   4   chr4_59936094     AAsi    T    A        0      0        2 
   4   chr4_59936094     AKia    T    A        0      0        2 
   4   chr4_59936094     AOna    T    A        0      0        2 
   4   chr4_59936094     ASom    T    A        0      0        2 
   4   chr4_59936094     HCab    T    A        1      2        2 
   4   chr4_59936094     HPrz    T    A        1      2        2 
   4   chr4_59936094     ZBoe    T    A        0      0        2 
   4   chr4_59936094     ZGre    T    A        0      0        2 
   4   chr4_59936094     ZHar    T    A        0      0        2 
   4   chr4_59936094   Sample    T    A        0      0        2 
   4   chr4_59937365     AAsi    G    A        0      0        2 
   4   chr4_59937365     AKia    G    A        0      0        2 
   4   chr4_59937365     AOna    G    A        0      0        2 
   4   chr4_59937365     ASom    G    A        0      0        2 
   4   chr4_59937365     HCab    G    A        0      0        2 
   4   chr4_59937365     HPrz    G    A        0      0        2 
   4   chr4_59937365     ZBoe    G    A        0      0        2 
   4   chr4_59937365     ZGre    G    A      0.5      1        2 
   4   chr4_59937365     ZHar    G    A        0      0        2 
   4   chr4_59937365   Sample    G    A        0      0        2 
   4   chr4_59938144     AAsi    G    C        0      0        2 
   4   chr4_59938144     AKia    G    C        0      0        2 
   4   chr4_59938144     AOna    G    C        0      0        2 
   4   chr4_59938144     ASom    G    C        0      0        2 
   4   chr4_59938144     HCab    G    C        0      0        2 
   4   chr4_59938144     HPrz    G    C        0      0        2 
   4   chr4_59938144     ZBoe    G    C      0.5      1        2 
   4   chr4_59938144     ZGre    G    C        0      0        2 
   4   chr4_59938144     ZHar    G    C        0      0        2 
   4   chr4_59938144   Sample    G    C        0      0        2 
   4   chr4_59945564     AAsi    T    C        0      0        2 
   4   chr4_59945564     AKia    T    C        0      0        2 
   4   chr4_59945564     AOna    T    C        0      0        2 
   4   chr4_59945564     ASom    T    C        0      0        2 
   4   chr4_59945564     HCab    T    C        0      0        2 
   4   chr4_59945564     HPrz    T    C        0      0        2 
   4   chr4_59945564     ZBoe    T    C        0      0        2 
   4   chr4_59945564     ZGre    T    C      0.5      1        2 
   4   chr4_59945564     ZHar    T    C        0      0        2 
   4   chr4_59945564   Sample    T    C        0      0        2 
   4   chr4_59949967     AAsi    A    G        0      0        2 
   4   chr4_59949967     AKia    A    G        0      0        2 
   4   chr4_59949967     AOna    A    G        0      0        2 
   4   chr4_59949967     ASom    A    G        0      0        2 
   4   chr4_59949967     HCab    A    G        0      0        2 
   4   chr4_59949967     HPrz    A    G        0      0        2 
   4   chr4_59949967     ZBoe    A    G      0.5      1        2 
   4   chr4_59949967     ZGre    A    G        0      0        2 
   4   chr4_59949967     ZHar    A    G        0      0        2 
   4   chr4_59949967   Sample    A    G        0      0        2 
   4   chr4_59952123     AAsi    T    C        0      0        2 
   4   chr4_59952123     AKia    T    C        0      0        2 
   4   chr4_59952123     AOna    T    C        0      0        2 
   4   chr4_59952123     ASom    T    C        0      0        2 
   4   chr4_59952123     HCab    T    C        0      0        2 
   4   chr4_59952123     HPrz    T    C        0      0        2 
   4   chr4_59952123     ZBoe    T    C        1      2        2 
   4   chr4_59952123     ZGre    T    C        0      0        2 
   4   chr4_59952123     ZHar    T    C        1      2        2 
   4   chr4_59952123   Sample    T    C        0      0        2 
   4   chr4_59957977     AAsi    T    C        0      0        2 
   4   chr4_59957977     AKia    T    C        0      0        2 
   4   chr4_59957977     AOna    T    C        0      0        2 
   4   chr4_59957977     ASom    T    C        0      0        2 
   4   chr4_59957977     HCab    T    C        0      0        2 
   4   chr4_59957977     HPrz    T    C        0      0        2 
   4   chr4_59957977     ZBoe    T    C        0      0        2 
   4   chr4_59957977     ZGre    T    C        1      2        2 
   4   chr4_59957977     ZHar    T    C        0      0        2 
   4   chr4_59957977   Sample    T    C        0      0        2 
   4   chr4_59965591     AAsi    T    C        1      2        2 
   4   chr4_59965591     AKia    T    C        0      0        2 
   4   chr4_59965591     AOna    T    C        0      0        2 
   4   chr4_59965591     ASom    T    C        1      2        2 
   4   chr4_59965591     HCab    T    C        0      0        2 
   4   chr4_59965591     HPrz    T    C        0      0        2 
   4   chr4_59965591     ZBoe    T    C        0      0        2 
   4   chr4_59965591     ZGre    T    C        0      0        2 
   4   chr4_59965591     ZHar    T    C        0      0        2 
   4   chr4_59965591   Sample    T    C        1      2        2 
   4   chr4_59976420     AAsi    T    C        0      0        2 
   4   chr4_59976420     AKia    T    C        0      0        2 
   4   chr4_59976420     AOna    T    C        0      0        2 
   4   chr4_59976420     ASom    T    C        0      0        2 
   4   chr4_59976420     HCab    T    C        1      2        2 
   4   chr4_59976420     HPrz    T    C        1      2        2 
   4   chr4_59976420     ZBoe    T    C        0      0        2 
   4   chr4_59976420     ZGre    T    C        0      0        2 
   4   chr4_59976420     ZHar    T    C        0      0        2 
   4   chr4_59976420   Sample    T    C        0      0        2 
   4   chr4_59977527     AAsi    T    A        0      0        2 
   4   chr4_59977527     AKia    T    A        0      0        2 
   4   chr4_59977527     AOna    T    A        0      0        2 
   4   chr4_59977527     ASom    T    A        0      0        2 
   4   chr4_59977527     HCab    T    A        1      2        2 
   4   chr4_59977527     HPrz    T    A        1      2        2 
   4   chr4_59977527     ZBoe    T    A        0      0        2 
   4   chr4_59977527     ZGre    T    A        0      0        2 
   4   chr4_59977527     ZHar    T    A        0      0        2 
   4   chr4_59977527   Sample    T    A        0      0        2 
   4   chr4_59979905     AAsi    G    A        1      2        2 
   4   chr4_59979905     AKia    G    A        0      0        2 
   4   chr4_59979905     AOna    G    A        0      0        2 
   4   chr4_59979905     ASom    G    A        1      2        2 
   4   chr4_59979905     HCab    G    A        0      0        2 
   4   chr4_59979905     HPrz    G    A        0      0        2 
   4   chr4_59979905     ZBoe    G    A        0      0        2 
   4   chr4_59979905     ZGre    G    A        0      0        2 
   4   chr4_59979905     ZHar    G    A        0      0        2 
   4   chr4_59979905   Sample    G    A        1      2        2 
   4   chr4_59982320     AAsi    C    A        0      0        2 
   4   chr4_59982320     AKia    C    A      0.5      1        2 
   4   chr4_59982320     AOna    C    A        0      0        2 
   4   chr4_59982320     ASom    C    A        0      0        2 
   4   chr4_59982320     HCab    C    A        0      0        2 
   4   chr4_59982320     HPrz    C    A        0      0        2 
   4   chr4_59982320     ZBoe    C    A        0      0        2 
   4   chr4_59982320     ZGre    C    A        0      0        2 
   4   chr4_59982320     ZHar    C    A        0      0        2 
   4   chr4_59982320   Sample    C    A        0      0        2 
   4   chr4_59984181     AAsi    C    G        1      2        2 
   4   chr4_59984181     AKia    C    G        0      0        2 
   4   chr4_59984181     AOna    C    G        0      0        2 
   4   chr4_59984181     ASom    C    G        1      2        2 
   4   chr4_59984181     HCab    C    G        0      0        2 
   4   chr4_59984181     HPrz    C    G        0      0        2 
   4   chr4_59984181     ZBoe    C    G        0      0        2 
   4   chr4_59984181     ZGre    C    G        0      0        2 
   4   chr4_59984181     ZHar    C    G        0      0        2 
   4   chr4_59984181   Sample    C    G        1      2        2 
   4   chr4_59990888     AAsi    T    C        0      0        2 
   4   chr4_59990888     AKia    T    C        0      0        2 
   4   chr4_59990888     AOna    T    C        0      0        2 
   4   chr4_59990888     ASom    T    C      0.5      1        2 
   4   chr4_59990888     HCab    T    C        0      0        2 
   4   chr4_59990888     HPrz    T    C        0      0        2 
   4   chr4_59990888     ZBoe    T    C        0      0        2 
   4   chr4_59990888     ZGre    T    C        0      0        2 
   4   chr4_59990888     ZHar    T    C        0      0        2 
   4   chr4_59990888   Sample    T    C        0      0        2 
   4   chr4_60004841     AAsi    T    G        0      0        2 
   4   chr4_60004841     AKia    T    G        0      0        2 
   4   chr4_60004841     AOna    T    G        0      0        2 
   4   chr4_60004841     ASom    T    G        0      0        2 
   4   chr4_60004841     HCab    T    G        1      2        2 
   4   chr4_60004841     HPrz    T    G      0.5      1        2 
   4   chr4_60004841     ZBoe    T    G        0      0        2 
   4   chr4_60004841     ZGre    T    G        0      0        2 
   4   chr4_60004841     ZHar    T    G        0      0        2 
   4   chr4_60004841   Sample    T    G        0      0        2 
   4   chr4_60016943     AAsi    G    A        0      0        2 
   4   chr4_60016943     AKia    G    A        1      2        2 
   4   chr4_60016943     AOna    G    A        0      0        2 
   4   chr4_60016943     ASom    G    A        0      0        2 
   4   chr4_60016943     HCab    G    A        0      0        2 
   4   chr4_60016943     HPrz    G    A        0      0        2 
   4   chr4_60016943     ZBoe    G    A        0      0        2 
   4   chr4_60016943     ZGre    G    A        0      0        2 
   4   chr4_60016943     ZHar    G    A        0      0        2 
   4   chr4_60016943   Sample    G    A        0      0        2 
   4   chr4_60017161     AAsi    T    C        0      0        2 
   4   chr4_60017161     AKia    T    C        0      0        2 
   4   chr4_60017161     AOna    T    C        0      0        2 
   4   chr4_60017161     ASom    T    C        0      0        2 
   4   chr4_60017161     HCab    T    C        0      0        2 
   4   chr4_60017161     HPrz    T    C        0      0        2 
   4   chr4_60017161     ZBoe    T    C      0.5      1        2 
   4   chr4_60017161     ZGre    T    C        0      0        2 
   4   chr4_60017161     ZHar    T    C        0      0        2 
   4   chr4_60017161   Sample    T    C        0      0        2 
   4   chr4_60025885     AAsi    C    T        0      0        2 
   4   chr4_60025885     AKia    C    T        0      0        2 
   4   chr4_60025885     AOna    C    T        0      0        2 
   4   chr4_60025885     ASom    C    T        0      0        2 
   4   chr4_60025885     HCab    C    T        0      0        2 
   4   chr4_60025885     HPrz    C    T        0      0        2 
   4   chr4_60025885     ZBoe    C    T        1      2        2 
   4   chr4_60025885     ZGre    C    T        0      0        2 
   4   chr4_60025885     ZHar    C    T        0      0        2 
   4   chr4_60025885   Sample    C    T        0      0        2 
   4   chr4_60026474     AAsi    C    T        0      0        2 
   4   chr4_60026474     AKia    C    T        0      0        2 
   4   chr4_60026474     AOna    C    T        0      0        2 
   4   chr4_60026474     ASom    C    T        0      0        2 
   4   chr4_60026474     HCab    C    T        0      0        2 
   4   chr4_60026474     HPrz    C    T        0      0        2 
   4   chr4_60026474     ZBoe    C    T        0      0        2 
   4   chr4_60026474     ZGre    C    T        1      2        2 
   4   chr4_60026474     ZHar    C    T        0      0        2 
   4   chr4_60026474   Sample    C    T        0      0        2 
   4   chr4_60028038     AAsi    C    G        0      0        2 
   4   chr4_60028038     AKia    C    G        0      0        2 
   4   chr4_60028038     AOna    C    G        0      0        2 
   4   chr4_60028038     ASom    C    G        1      2        2 
   4   chr4_60028038     HCab    C    G        0      0        2 
   4   chr4_60028038     HPrz    C    G        0      0        2 
   4   chr4_60028038     ZBoe    C    G        0      0        2 
   4   chr4_60028038     ZGre    C    G        0      0        2 
   4   chr4_60028038     ZHar    C    G        0      0        2 
   4   chr4_60028038   Sample    C    G        0      0        2 
   4   chr4_60033480     AAsi    G    C        0      0        2 
   4   chr4_60033480     AKia    G    C        0      0        2 
   4   chr4_60033480     AOna    G    C      0.5      1        2 
   4   chr4_60033480     ASom    G    C        0      0        2 
   4   chr4_60033480     HCab    G    C        0      0        2 
   4   chr4_60033480     HPrz    G    C        0      0        2 
   4   chr4_60033480     ZBoe    G    C        0      0        2 
   4   chr4_60033480     ZGre    G    C        0      0        2 
   4   chr4_60033480     ZHar    G    C        0      0        2 
   4   chr4_60033480   Sample    G    C        0      0        2 
   4   chr4_60040791     AAsi    A    G        0      0        2 
   4   chr4_60040791     AKia    A    G        0      0        2 
   4   chr4_60040791     AOna    A    G        0      0        2 
   4   chr4_60040791     ASom    A    G        0      0        2 
   4   chr4_60040791     HCab    A    G        0      0        2 
   4   chr4_60040791     HPrz    A    G        0      0        2 
   4   chr4_60040791     ZBoe    A    G        0      0        2 
   4   chr4_60040791     ZGre    A    G      0.5      1        2 
   4   chr4_60040791     ZHar    A    G        0      0        2 
   4   chr4_60040791   Sample    A    G        0      0        2 
   4   chr4_60042774     AAsi    T    C        0      0        2 
   4   chr4_60042774     AKia    T    C        0      0        2 
   4   chr4_60042774     AOna    T    C        0      0        2 
   4   chr4_60042774     ASom    T    C        0      0        2 
   4   chr4_60042774     HCab    T    C      0.5      1        2 
   4   chr4_60042774     HPrz    T    C        0      0        2 
   4   chr4_60042774     ZBoe    T    C        0      0        2 
   4   chr4_60042774     ZGre    T    C        0      0        2 
   4   chr4_60042774     ZHar    T    C        0      0        2 
   4   chr4_60042774   Sample    T    C        0      0        2 
   4   chr4_60043344     AAsi    A    G        0      0        2 
   4   chr4_60043344     AKia    A    G        0      0        2 
   4   chr4_60043344     AOna    A    G        0      0        2 
   4   chr4_60043344     ASom    A    G        0      0        2 
   4   chr4_60043344     HCab    A    G        0      0        2 
   4   chr4_60043344     HPrz    A    G      0.5      1        2 
   4   chr4_60043344     ZBoe    A    G        0      0        2 
   4   chr4_60043344     ZGre    A    G        0      0        2 
   4   chr4_60043344     ZHar    A    G        0      0        2 
   4   chr4_60043344   Sample    A    G        0      0        2 
   4   chr4_60045711     AAsi    G    A        0      0        2 
   4   chr4_60045711     AKia    G    A        0      0        2 
   4   chr4_60045711     AOna    G    A      0.5      1        2 
   4   chr4_60045711     ASom    G    A        0      0        2 
   4   chr4_60045711     HCab    G    A        0      0        2 
   4   chr4_60045711     HPrz    G    A        0      0        2 
   4   chr4_60045711     ZBoe    G    A        0      0        2 
   4   chr4_60045711     ZGre    G    A        0      0        2 
   4   chr4_60045711     ZHar    G    A        0      0        2 
   4   chr4_60045711   Sample    G    A        0      0        2 
   4   chr4_60046271     AAsi    C    T        0      0        2 
   4   chr4_60046271     AKia    C    T        0      0        2 
   4   chr4_60046271     AOna    C    T        0      0        2 
   4   chr4_60046271     ASom    C    T        0      0        2 
   4   chr4_60046271     HCab    C    T        0      0        2 
   4   chr4_60046271     HPrz    C    T        0      0        2 
   4   chr4_60046271     ZBoe    C    T        0      0        2 
   4   chr4_60046271     ZGre    C    T      0.5      1        2 
   4   chr4_60046271     ZHar    C    T        0      0        2 
   4   chr4_60046271   Sample    C    T        0      0        2 
   4   chr4_60052687     AAsi    C    T        0      0        2 
   4   chr4_60052687     AKia    C    T        0      0        2 
   4   chr4_60052687     AOna    C    T        0      0        2 
   4   chr4_60052687     ASom    C    T        0      0        2 
   4   chr4_60052687     HCab    C    T        1      2        2 
   4   chr4_60052687     HPrz    C    T        1      2        2 
   4   chr4_60052687     ZBoe    C    T        0      0        2 
   4   chr4_60052687     ZGre    C    T        0      0        2 
   4   chr4_60052687     ZHar    C    T        0      0        2 
   4   chr4_60052687   Sample    C    T        0      0        2 
   4   chr4_60057848     AAsi    G    C        0      0        2 
   4   chr4_60057848     AKia    G    C        0      0        2 
   4   chr4_60057848     AOna    G    C        0      0        2 
   4   chr4_60057848     ASom    G    C        0      0        2 
   4   chr4_60057848     HCab    G    C        0      0        2 
   4   chr4_60057848     HPrz    G    C        0      0        2 
   4   chr4_60057848     ZBoe    G    C        0      0        2 
   4   chr4_60057848     ZGre    G    C        0      0        2 
   4   chr4_60057848     ZHar    G    C        1      2        2 
   4   chr4_60057848   Sample    G    C        0      0        2 
   4   chr4_60059820     AAsi    T    C        0      0        2 
   4   chr4_60059820     AKia    T    C        0      0        2 
   4   chr4_60059820     AOna    T    C        0      0        2 
   4   chr4_60059820     ASom    T    C        0      0        2 
   4   chr4_60059820     HCab    T    C        0      0        2 
   4   chr4_60059820     HPrz    T    C        0      0        2 
   4   chr4_60059820     ZBoe    T    C        0      0        2 
   4   chr4_60059820     ZGre    T    C        0      0        2 
   4   chr4_60059820     ZHar    T    C      0.5      1        2 
   4   chr4_60059820   Sample    T    C        0      0        2 
   4   chr4_60060312     AAsi    G    C        0      0        2 
   4   chr4_60060312     AKia    G    C        0      0        2 
   4   chr4_60060312     AOna    G    C        0      0        2 
   4   chr4_60060312     ASom    G    C        0      0        2 
   4   chr4_60060312     HCab    G    C        0      0        2 
   4   chr4_60060312     HPrz    G    C        0      0        2 
   4   chr4_60060312     ZBoe    G    C        0      0        2 
   4   chr4_60060312     ZGre    G    C      0.5      1        2 
   4   chr4_60060312     ZHar    G    C        0      0        2 
   4   chr4_60060312   Sample    G    C        0      0        2 
   4   chr4_60064503     AAsi    C    T        0      0        2 
   4   chr4_60064503     AKia    C    T        0      0        2 
   4   chr4_60064503     AOna    C    T        0      0        2 
   4   chr4_60064503     ASom    C    T        0      0        2 
   4   chr4_60064503     HCab    C    T        0      0        2 
   4   chr4_60064503     HPrz    C    T        0      0        2 
   4   chr4_60064503     ZBoe    C    T        0      0        2 
   4   chr4_60064503     ZGre    C    T        0      0        2 
   4   chr4_60064503     ZHar    C    T        1      2        2 
   4   chr4_60064503   Sample    C    T        0      0        2 
   4   chr4_60070992     AAsi    G    A        0      0        2 
   4   chr4_60070992     AKia    G    A      0.5      1        2 
   4   chr4_60070992     AOna    G    A      0.5      1        2 
   4   chr4_60070992     ASom    G    A        0      0        2 
   4   chr4_60070992     HCab    G    A        0      0        2 
   4   chr4_60070992     HPrz    G    A        0      0        2 
   4   chr4_60070992     ZBoe    G    A        0      0        2 
   4   chr4_60070992     ZGre    G    A        0      0        2 
   4   chr4_60070992     ZHar    G    A        0      0        2 
   4   chr4_60070992   Sample    G    A        0      0        2 
   4   chr4_60080034     AAsi    C    G        0      0        2 
   4   chr4_60080034     AKia    C    G        0      0        2 
   4   chr4_60080034     AOna    C    G        0      0        2 
   4   chr4_60080034     ASom    C    G        0      0        2 
   4   chr4_60080034     HCab    C    G        0      0        2 
   4   chr4_60080034     HPrz    C    G        0      0        2 
   4   chr4_60080034     ZBoe    C    G        0      0        2 
   4   chr4_60080034     ZGre    C    G        0      0        2 
   4   chr4_60080034     ZHar    C    G      0.5      1        2 
   4   chr4_60080034   Sample    C    G        0      0        2 
   4   chr4_60081242     AAsi    T    C        0      0        2 
   4   chr4_60081242     AKia    T    C        0      0        2 
   4   chr4_60081242     AOna    T    C        0      0        2 
   4   chr4_60081242     ASom    T    C        0      0        2 
   4   chr4_60081242     HCab    T    C      0.5      1        2 
   4   chr4_60081242     HPrz    T    C        0      0        2 
   4   chr4_60081242     ZBoe    T    C        0      0        2 
   4   chr4_60081242     ZGre    T    C        0      0        2 
   4   chr4_60081242     ZHar    T    C        0      0        2 
   4   chr4_60081242   Sample    T    C        0      0        2 
   4   chr4_60081379     AAsi    A    G        0      0        2 
   4   chr4_60081379     AKia    A    G        0      0        2 
   4   chr4_60081379     AOna    A    G        0      0        2 
   4   chr4_60081379     ASom    A    G        0      0        2 
   4   chr4_60081379     HCab    A    G        1      2        2 
   4   chr4_60081379     HPrz    A    G        1      2        2 
   4   chr4_60081379     ZBoe    A    G        0      0        2 
   4   chr4_60081379     ZGre    A    G        0      0        2 
   4   chr4_60081379     ZHar    A    G        0      0        2 
   4   chr4_60081379   Sample    A    G        0      0        2 
   4   chr4_60081733     AAsi    C    A        0      0        2 
   4   chr4_60081733     AKia    C    A        0      0        2 
   4   chr4_60081733     AOna    C    A        0      0        2 
   4   chr4_60081733     ASom    C    A        0      0        2 
   4   chr4_60081733     HCab    C    A        0      0        2 
   4   chr4_60081733     HPrz    C    A        0      0        2 
   4   chr4_60081733     ZBoe    C    A        1      2        2 
   4   chr4_60081733     ZGre    C    A        1      2        2 
   4   chr4_60081733     ZHar    C    A        1      2        2 
   4   chr4_60081733   Sample    C    A        0      0        2 
   4   chr4_60082649     AAsi    C    G        0      0        2 
   4   chr4_60082649     AKia    C    G        0      0        2 
   4   chr4_60082649     AOna    C    G        0      0        2 
   4   chr4_60082649     ASom    C    G        0      0        2 
   4   chr4_60082649     HCab    C    G        0      0        2 
   4   chr4_60082649     HPrz    C    G        0      0        2 
   4   chr4_60082649     ZBoe    C    G      0.5      1        2 
   4   chr4_60082649     ZGre    C    G        0      0        2 
   4   chr4_60082649     ZHar    C    G        0      0        2 
   4   chr4_60082649   Sample    C    G        0      0        2 
   4   chr4_60083034     AAsi    G    A        0      0        2 
   4   chr4_60083034     AKia    G    A        0      0        2 
   4   chr4_60083034     AOna    G    A        0      0        2 
   4   chr4_60083034     ASom    G    A        0      0        2 
   4   chr4_60083034     HCab    G    A        0      0        2 
   4   chr4_60083034     HPrz    G    A        0      0        2 
   4   chr4_60083034     ZBoe    G    A        0      0        2 
   4   chr4_60083034     ZGre    G    A      0.5      1        2 
   4   chr4_60083034     ZHar    G    A        0      0        2 
   4   chr4_60083034   Sample    G    A        0      0        2 
   4   chr4_60084317     AAsi    T    C        0      0        2 
   4   chr4_60084317     AKia    T    C      0.5      1        2 
   4   chr4_60084317     AOna    T    C        0      0        2 
   4   chr4_60084317     ASom    T    C        0      0        2 
   4   chr4_60084317     HCab    T    C        0      0        2 
   4   chr4_60084317     HPrz    T    C        0      0        2 
   4   chr4_60084317     ZBoe    T    C        0      0        2 
   4   chr4_60084317     ZGre    T    C        0      0        2 
   4   chr4_60084317     ZHar    T    C        0      0        2 
   4   chr4_60084317   Sample    T    C        0      0        2 
   4   chr4_60084912     AAsi    A    G        0      0        2 
   4   chr4_60084912     AKia    A    G        0      0        2 
   4   chr4_60084912     AOna    A    G        0      0        2 
   4   chr4_60084912     ASom    A    G        0      0        2 
   4   chr4_60084912     HCab    A    G        1      2        2 
   4   chr4_60084912     HPrz    A    G        1      2        2 
   4   chr4_60084912     ZBoe    A    G        0      0        2 
   4   chr4_60084912     ZGre    A    G        0      0        2 
   4   chr4_60084912     ZHar    A    G        0      0        2 
   4   chr4_60084912   Sample    A    G        0      0        2 
   4   chr4_60087347     AAsi    T    C        0      0        2 
   4   chr4_60087347     AKia    T    C        0      0        2 
   4   chr4_60087347     AOna    T    C      0.5      1        2 
   4   chr4_60087347     ASom    T    C        0      0        2 
   4   chr4_60087347     HCab    T    C        0      0        2 
   4   chr4_60087347     HPrz    T    C        0      0        2 
   4   chr4_60087347     ZBoe    T    C        0      0        2 
   4   chr4_60087347     ZGre    T    C        0      0        2 
   4   chr4_60087347     ZHar    T    C        0      0        2 
   4   chr4_60087347   Sample    T    C        0      0        2 
   4   chr4_60088720     AAsi    G    T        0      0        2 
   4   chr4_60088720     AKia    G    T        0      0        2 
   4   chr4_60088720     AOna    G    T        0      0        2 
   4   chr4_60088720     ASom    G    T        0      0        2 
   4   chr4_60088720     HCab    G    T        1      2        2 
   4   chr4_60088720     HPrz    G    T        1      2        2 
   4   chr4_60088720     ZBoe    G    T        0      0        2 
   4   chr4_60088720     ZGre    G    T        0      0        2 
   4   chr4_60088720     ZHar    G    T        0      0        2 
   4   chr4_60088720   Sample    G    T        0      0        2 
   4   chr4_60090139     AAsi    G    A        0      0        2 
   4   chr4_60090139     AKia    G    A        0      0        2 
   4   chr4_60090139     AOna    G    A        0      0        2 
   4   chr4_60090139     ASom    G    A        0      0        2 
   4   chr4_60090139     HCab    G    A        0      0        2 
   4   chr4_60090139     HPrz    G    A        0      0        2 
   4   chr4_60090139     ZBoe    G    A      0.5      1        2 
   4   chr4_60090139     ZGre    G    A        0      0        2 
   4   chr4_60090139     ZHar    G    A        1      2        2 
   4   chr4_60090139   Sample    G    A        0      0        2 
   4   chr4_60101802     AAsi    A    T        0      0        2 
   4   chr4_60101802     AKia    A    T        0      0        2 
   4   chr4_60101802     AOna    A    T        0      0        2 
   4   chr4_60101802     ASom    A    T        0      0        2 
   4   chr4_60101802     HCab    A    T        0      0        2 
   4   chr4_60101802     HPrz    A    T        0      0        2 
   4   chr4_60101802     ZBoe    A    T        0      0        2 
   4   chr4_60101802     ZGre    A    T        1      2        2 
   4   chr4_60101802     ZHar    A    T        0      0        2 
   4   chr4_60101802   Sample    A    T        0      0        2 
   4   chr4_60103243     AAsi    C    T        0      0        2 
   4   chr4_60103243     AKia    C    T        0      0        2 
   4   chr4_60103243     AOna    C    T        0      0        2 
   4   chr4_60103243     ASom    C    T        0      0        2 
   4   chr4_60103243     HCab    C    T        0      0        2 
   4   chr4_60103243     HPrz    C    T        0      0        2 
   4   chr4_60103243     ZBoe    C    T        0      0        2 
   4   chr4_60103243     ZGre    C    T      0.5      1        2 
   4   chr4_60103243     ZHar    C    T        0      0        2 
   4   chr4_60103243   Sample    C    T        0      0        2 
   4   chr4_60104591     AAsi    G    A        0      0        2 
   4   chr4_60104591     AKia    G    A        0      0        2 
   4   chr4_60104591     AOna    G    A        0      0        2 
   4   chr4_60104591     ASom    G    A        0      0        2 
   4   chr4_60104591     HCab    G    A        0      0        2 
   4   chr4_60104591     HPrz    G    A        0      0        2 
   4   chr4_60104591     ZBoe    G    A        1      2        2 
   4   chr4_60104591     ZGre    G    A        0      0        2 
   4   chr4_60104591     ZHar    G    A        0      0        2 
   4   chr4_60104591   Sample    G    A        0      0        2 
   4   chr4_60106619     AAsi    A    T        0      0        2 
   4   chr4_60106619     AKia    A    T        0      0        2 
   4   chr4_60106619     AOna    A    T      0.5      1        2 
   4   chr4_60106619     ASom    A    T        0      0        2 
   4   chr4_60106619     HCab    A    T        0      0        2 
   4   chr4_60106619     HPrz    A    T        0      0        2 
   4   chr4_60106619     ZBoe    A    T        0      0        2 
   4   chr4_60106619     ZGre    A    T        0      0        2 
   4   chr4_60106619     ZHar    A    T        0      0        2 
   4   chr4_60106619   Sample    A    T        0      0        2 
   4   chr4_60107518     AAsi    G    A        0      0        2 
   4   chr4_60107518     AKia    G    A        0      0        2 
   4   chr4_60107518     AOna    G    A        0      0        2 
   4   chr4_60107518     ASom    G    A        0      0        2 
   4   chr4_60107518     HCab    G    A        0      0        2 
   4   chr4_60107518     HPrz    G    A        0      0        2 
   4   chr4_60107518     ZBoe    G    A        1      2        2 
   4   chr4_60107518     ZGre    G    A        0      0        2 
   4   chr4_60107518     ZHar    G    A        0      0        2 
   4   chr4_60107518   Sample    G    A        0      0        2 
   4   chr4_60107784     AAsi    C    G        0      0        2 
   4   chr4_60107784     AKia    C    G        0      0        2 
   4   chr4_60107784     AOna    C    G        0      0        2 
   4   chr4_60107784     ASom    C    G        0      0        2 
   4   chr4_60107784     HCab    C    G        0      0        2 
   4   chr4_60107784     HPrz    C    G        0      0        2 
   4   chr4_60107784     ZBoe    C    G        0      0        2 
   4   chr4_60107784     ZGre    C    G        0      0        2 
   4   chr4_60107784     ZHar    C    G      0.5      1        2 
   4   chr4_60107784   Sample    C    G        0      0        2 
   4   chr4_60118308     AAsi    T    A        0      0        2 
   4   chr4_60118308     AKia    T    A        0      0        2 
   4   chr4_60118308     AOna    T    A        0      0        2 
   4   chr4_60118308     ASom    T    A        0      0        2 
   4   chr4_60118308     HCab    T    A      0.5      1        2 
   4   chr4_60118308     HPrz    T    A        0      0        2 
   4   chr4_60118308     ZBoe    T    A        0      0        2 
   4   chr4_60118308     ZGre    T    A        0      0        2 
   4   chr4_60118308     ZHar    T    A        0      0        2 
   4   chr4_60118308   Sample    T    A        0      0        2 
   4   chr4_60121093     AAsi    A    G      0.5      1        2 
   4   chr4_60121093     AKia    A    G        1      2        2 
   4   chr4_60121093     AOna    A    G      0.5      1        2 
   4   chr4_60121093     ASom    A    G        0      0        2 
   4   chr4_60121093     HCab    A    G        0      0        2 
   4   chr4_60121093     HPrz    A    G        0      0        2 
   4   chr4_60121093     ZBoe    A    G        0      0        2 
   4   chr4_60121093     ZGre    A    G        0      0        2 
   4   chr4_60121093     ZHar    A    G        0      0        2 
   4   chr4_60121093   Sample    A    G        0      0        2 
   4   chr4_60126482     AAsi    G    C        0      0        2 
   4   chr4_60126482     AKia    G    C        0      0        2 
   4   chr4_60126482     AOna    G    C      0.5      1        2 
   4   chr4_60126482     ASom    G    C        0      0        2 
   4   chr4_60126482     HCab    G    C        0      0        2 
   4   chr4_60126482     HPrz    G    C        0      0        2 
   4   chr4_60126482     ZBoe    G    C        0      0        2 
   4   chr4_60126482     ZGre    G    C        0      0        2 
   4   chr4_60126482     ZHar    G    C        0      0        2 
   4   chr4_60126482   Sample    G    C        0      0        2 
   4   chr4_60133506     AAsi    A    G        0      0        2 
   4   chr4_60133506     AKia    A    G        1      2        2 
   4   chr4_60133506     AOna    A    G      0.5      1        2 
   4   chr4_60133506     ASom    A    G        0      0        2 
   4   chr4_60133506     HCab    A    G        0      0        2 
   4   chr4_60133506     HPrz    A    G        0      0        2 
   4   chr4_60133506     ZBoe    A    G        0      0        2 
   4   chr4_60133506     ZGre    A    G        0      0        2 
   4   chr4_60133506     ZHar    A    G        0      0        2 
   4   chr4_60133506   Sample    A    G        0      0        2 
   4   chr4_60141685     AAsi    A    G        0      0        2 
   4   chr4_60141685     AKia    A    G        0      0        2 
   4   chr4_60141685     AOna    A    G      0.5      1        2 
   4   chr4_60141685     ASom    A    G        0      0        2 
   4   chr4_60141685     HCab    A    G        0      0        2 
   4   chr4_60141685     HPrz    A    G        0      0        2 
   4   chr4_60141685     ZBoe    A    G        0      0        2 
   4   chr4_60141685     ZGre    A    G        0      0        2 
   4   chr4_60141685     ZHar    A    G        0      0        2 
   4   chr4_60141685   Sample    A    G        0      0        2 
   4   chr4_60141703     AAsi    T    C        0      0        2 
   4   chr4_60141703     AKia    T    C        0      0        2 
   4   chr4_60141703     AOna    T    C        0      0        2 
   4   chr4_60141703     ASom    T    C        0      0        2 
   4   chr4_60141703     HCab    T    C        0      0        2 
   4   chr4_60141703     HPrz    T    C        0      0        2 
   4   chr4_60141703     ZBoe    T    C        0      0        2 
   4   chr4_60141703     ZGre    T    C      0.5      1        2 
   4   chr4_60141703     ZHar    T    C        0      0        2 
   4   chr4_60141703   Sample    T    C        0      0        2 
   4   chr4_60152371     AAsi    C    T        0      0        2 
   4   chr4_60152371     AKia    C    T        0      0        2 
   4   chr4_60152371     AOna    C    T        0      0        2 
   4   chr4_60152371     ASom    C    T        0      0        2 
   4   chr4_60152371     HCab    C    T        0      0        2 
   4   chr4_60152371     HPrz    C    T        0      0        2 
   4   chr4_60152371     ZBoe    C    T      0.5      1        2 
   4   chr4_60152371     ZGre    C    T        0      0        2 
   4   chr4_60152371     ZHar    C    T        0      0        2 
   4   chr4_60152371   Sample    C    T        0      0        2 
   4   chr4_60154721     AAsi    T    C        0      0        2 
   4   chr4_60154721     AKia    T    C        0      0        2 
   4   chr4_60154721     AOna    T    C        0      0        2 
   4   chr4_60154721     ASom    T    C        0      0        2 
   4   chr4_60154721     HCab    T    C        0      0        2 
   4   chr4_60154721     HPrz    T    C        0      0        2 
   4   chr4_60154721     ZBoe    T    C      0.5      1        2 
   4   chr4_60154721     ZGre    T    C        0      0        2 
   4   chr4_60154721     ZHar    T    C        0      0        2 
   4   chr4_60154721   Sample    T    C        0      0        2 
   4   chr4_60157632     AAsi    C    T        0      0        2 
   4   chr4_60157632     AKia    C    T        1      2        2 
   4   chr4_60157632     AOna    C    T        0      0        2 
   4   chr4_60157632     ASom    C    T        0      0        2 
   4   chr4_60157632     HCab    C    T        0      0        2 
   4   chr4_60157632     HPrz    C    T        0      0        2 
   4   chr4_60157632     ZBoe    C    T        0      0        2 
   4   chr4_60157632     ZGre    C    T        0      0        2 
   4   chr4_60157632     ZHar    C    T        0      0        2 
   4   chr4_60157632   Sample    C    T        0      0        2 
   4   chr4_60158595     AAsi    C    A        0      0        2 
   4   chr4_60158595     AKia    C    A        0      0        2 
   4   chr4_60158595     AOna    C    A      0.5      1        2 
   4   chr4_60158595     ASom    C    A        0      0        2 
   4   chr4_60158595     HCab    C    A        0      0        2 
   4   chr4_60158595     HPrz    C    A        0      0        2 
   4   chr4_60158595     ZBoe    C    A        0      0        2 
   4   chr4_60158595     ZGre    C    A        0      0        2 
   4   chr4_60158595     ZHar    C    A        0      0        2 
   4   chr4_60158595   Sample    C    A        0      0        2 
   4   chr4_60166042     AAsi    G    T        0      0        2 
   4   chr4_60166042     AKia    G    T        0      0        2 
   4   chr4_60166042     AOna    G    T        0      0        2 
   4   chr4_60166042     ASom    G    T        0      0        2 
   4   chr4_60166042     HCab    G    T      0.5      1        2 
   4   chr4_60166042     HPrz    G    T        0      0        2 
   4   chr4_60166042     ZBoe    G    T        0      0        2 
   4   chr4_60166042     ZGre    G    T        0      0        2 
   4   chr4_60166042     ZHar    G    T        0      0        2 
   4   chr4_60166042   Sample    G    T        0      0        2 
   4   chr4_60166671     AAsi    T    A        0      0        2 
   4   chr4_60166671     AKia    T    A        0      0        2 
   4   chr4_60166671     AOna    T    A        0      0        2 
   4   chr4_60166671     ASom    T    A        0      0        2 
   4   chr4_60166671     HCab    T    A        0      0        2 
   4   chr4_60166671     HPrz    T    A      0.5      1        2 
   4   chr4_60166671     ZBoe    T    A        0      0        2 
   4   chr4_60166671     ZGre    T    A        0      0        2 
   4   chr4_60166671     ZHar    T    A        0      0        2 
   4   chr4_60166671   Sample    T    A        0      0        2 
   4   chr4_60177436     AAsi    T    C        0      0        2 
   4   chr4_60177436     AKia    T    C        0      0        2 
   4   chr4_60177436     AOna    T    C        0      0        2 
   4   chr4_60177436     ASom    T    C        0      0        2 
   4   chr4_60177436     HCab    T    C        0      0        2 
   4   chr4_60177436     HPrz    T    C        0      0        2 
   4   chr4_60177436     ZBoe    T    C      0.5      1        2 
   4   chr4_60177436     ZGre    T    C        0      0        2 
   4   chr4_60177436     ZHar    T    C        0      0        2 
   4   chr4_60177436   Sample    T    C        0      0        2 
   4   chr4_60177986     AAsi    T    C        0      0        2 
   4   chr4_60177986     AKia    T    C        1      2        2 
   4   chr4_60177986     AOna    T    C        0      0        2 
   4   chr4_60177986     ASom    T    C        0      0        2 
   4   chr4_60177986     HCab    T    C        0      0        2 
   4   chr4_60177986     HPrz    T    C        0      0        2 
   4   chr4_60177986     ZBoe    T    C        0      0        2 
   4   chr4_60177986     ZGre    T    C        0      0        2 
   4   chr4_60177986     ZHar    T    C        0      0        2 
   4   chr4_60177986   Sample    T    C        0      0        2 
   4   chr4_60184877     AAsi    G    A        0      0        2 
   4   chr4_60184877     AKia    G    A        0      0        2 
   4   chr4_60184877     AOna    G    A        0      0        2 
   4   chr4_60184877     ASom    G    A        0      0        2 
   4   chr4_60184877     HCab    G    A        0      0        2 
   4   chr4_60184877     HPrz    G    A        0      0        2 
   4   chr4_60184877     ZBoe    G    A        1      2        2 
   4   chr4_60184877     ZGre    G    A        0      0        2 
   4   chr4_60184877     ZHar    G    A        1      2        2 
   4   chr4_60184877   Sample    G    A        0      0        2 
   4   chr4_60185825     AAsi    G    A        0      0        2 
   4   chr4_60185825     AKia    G    A        0      0        2 
   4   chr4_60185825     AOna    G    A        0      0        2 
   4   chr4_60185825     ASom    G    A        0      0        2 
   4   chr4_60185825     HCab    G    A        0      0        2 
   4   chr4_60185825     HPrz    G    A        0      0        2 
   4   chr4_60185825     ZBoe    G    A        0      0        2 
   4   chr4_60185825     ZGre    G    A      0.5      1        2 
   4   chr4_60185825     ZHar    G    A        0      0        2 
   4   chr4_60185825   Sample    G    A        0      0        2 
   4   chr4_60185851     AAsi    G    T        0      0        2 
   4   chr4_60185851     AKia    G    T        0      0        2 
   4   chr4_60185851     AOna    G    T        0      0        2 
   4   chr4_60185851     ASom    G    T      0.5      1        2 
   4   chr4_60185851     HCab    G    T        0      0        2 
   4   chr4_60185851     HPrz    G    T        0      0        2 
   4   chr4_60185851     ZBoe    G    T        0      0        2 
   4   chr4_60185851     ZGre    G    T        0      0        2 
   4   chr4_60185851     ZHar    G    T        0      0        2 
   4   chr4_60185851   Sample    G    T        0      0        2 
   4   chr4_60185973     AAsi    G    A        0      0        2 
   4   chr4_60185973     AKia    G    A        0      0        2 
   4   chr4_60185973     AOna    G    A        0      0        2 
   4   chr4_60185973     ASom    G    A        0      0        2 
   4   chr4_60185973     HCab    G    A        0      0        2 
   4   chr4_60185973     HPrz    G    A        0      0        2 
   4   chr4_60185973     ZBoe    G    A      0.5      1        2 
   4   chr4_60185973     ZGre    G    A        0      0        2 
   4   chr4_60185973     ZHar    G    A        0      0        2 
   4   chr4_60185973   Sample    G    A        0      0        2 
   4   chr4_60192611     AAsi    A    G        0      0        2 
   4   chr4_60192611     AKia    A    G        0      0        2 
   4   chr4_60192611     AOna    A    G        0      0        2 
   4   chr4_60192611     ASom    A    G        0      0        2 
   4   chr4_60192611     HCab    A    G        1      2        2 
   4   chr4_60192611     HPrz    A    G        1      2        2 
   4   chr4_60192611     ZBoe    A    G        0      0        2 
   4   chr4_60192611     ZGre    A    G        0      0        2 
   4   chr4_60192611     ZHar    A    G        0      0        2 
   4   chr4_60192611   Sample    A    G        0      0        2 
   4   chr4_60192849     AAsi    T    C        0      0        2 
   4   chr4_60192849     AKia    T    C        0      0        2 
   4   chr4_60192849     AOna    T    C      0.5      1        2 
   4   chr4_60192849     ASom    T    C        0      0        2 
   4   chr4_60192849     HCab    T    C        0      0        2 
   4   chr4_60192849     HPrz    T    C        0      0        2 
   4   chr4_60192849     ZBoe    T    C        0      0        2 
   4   chr4_60192849     ZGre    T    C        0      0        2 
   4   chr4_60192849     ZHar    T    C        0      0        2 
   4   chr4_60192849   Sample    T    C        0      0        2 
   4   chr4_60194829     AAsi    A    G        0      0        2 
   4   chr4_60194829     AKia    A    G        0      0        2 
   4   chr4_60194829     AOna    A    G        0      0        2 
   4   chr4_60194829     ASom    A    G        0      0        2 
   4   chr4_60194829     HCab    A    G      0.5      1        2 
   4   chr4_60194829     HPrz    A    G        0      0        2 
   4   chr4_60194829     ZBoe    A    G        0      0        2 
   4   chr4_60194829     ZGre    A    G        0      0        2 
   4   chr4_60194829     ZHar    A    G        0      0        2 
   4   chr4_60194829   Sample    A    G        0      0        2 
   4   chr4_60196770     AAsi    C    G        0      0        2 
   4   chr4_60196770     AKia    C    G        0      0        2 
   4   chr4_60196770     AOna    C    G        0      0        2 
   4   chr4_60196770     ASom    C    G        0      0        2 
   4   chr4_60196770     HCab    C    G      0.5      1        2 
   4   chr4_60196770     HPrz    C    G      0.5      1        2 
   4   chr4_60196770     ZBoe    C    G        0      0        2 
   4   chr4_60196770     ZGre    C    G        0      0        2 
   4   chr4_60196770     ZHar    C    G        0      0        2 
   4   chr4_60196770   Sample    C    G        0      0        2 
   4   chr4_60197797     AAsi    C    G        0      0        2 
   4   chr4_60197797     AKia    C    G        0      0        2 
   4   chr4_60197797     AOna    C    G        0      0        2 
   4   chr4_60197797     ASom    C    G        0      0        2 
   4   chr4_60197797     HCab    C    G      0.5      1        2 
   4   chr4_60197797     HPrz    C    G      0.5      1        2 
   4   chr4_60197797     ZBoe    C    G        0      0        2 
   4   chr4_60197797     ZGre    C    G        0      0        2 
   4   chr4_60197797     ZHar    C    G        0      0        2 
   4   chr4_60197797   Sample    C    G        0      0        2 
   4   chr4_60199366     AAsi    T    C        1      2        2 
   4   chr4_60199366     AKia    T    C        0      0        2 
   4   chr4_60199366     AOna    T    C        0      0        2 
   4   chr4_60199366     ASom    T    C        1      2        2 
   4   chr4_60199366     HCab    T    C        1      2        2 
   4   chr4_60199366     HPrz    T    C        1      2        2 
   4   chr4_60199366     ZBoe    T    C        0      0        2 
   4   chr4_60199366     ZGre    T    C        0      0        2 
   4   chr4_60199366     ZHar    T    C        0      0        2 
   4   chr4_60199366   Sample    T    C        1      2        2 
   4   chr4_60199540     AAsi    G    C        1      2        2 
   4   chr4_60199540     AKia    G    C        0      0        2 
   4   chr4_60199540     AOna    G    C        0      0        2 
   4   chr4_60199540     ASom    G    C        1      2        2 
   4   chr4_60199540     HCab    G    C        0      0        2 
   4   chr4_60199540     HPrz    G    C        0      0        2 
   4   chr4_60199540     ZBoe    G    C        0      0        2 
   4   chr4_60199540     ZGre    G    C        0      0        2 
   4   chr4_60199540     ZHar    G    C        0      0        2 
   4   chr4_60199540   Sample    G    C        1      2        2 
   4   chr4_60200316     AAsi    G    T        0      0        2 
   4   chr4_60200316     AKia    G    T        0      0        2 
   4   chr4_60200316     AOna    G    T        0      0        2 
   4   chr4_60200316     ASom    G    T        0      0        2 
   4   chr4_60200316     HCab    G    T        0      0        2 
   4   chr4_60200316     HPrz    G    T      0.5      1        2 
   4   chr4_60200316     ZBoe    G    T        0      0        2 
   4   chr4_60200316     ZGre    G    T        0      0        2 
   4   chr4_60200316     ZHar    G    T        0      0        2 
   4   chr4_60200316   Sample    G    T        0      0        2 
   4   chr4_60207634     AAsi    G    A        0      0        2 
   4   chr4_60207634     AKia    G    A        0      0        2 
   4   chr4_60207634     AOna    G    A        0      0        2 
   4   chr4_60207634     ASom    G    A        0      0        2 
   4   chr4_60207634     HCab    G    A        1      2        2 
   4   chr4_60207634     HPrz    G    A        1      2        2 
   4   chr4_60207634     ZBoe    G    A        0      0        2 
   4   chr4_60207634     ZGre    G    A        0      0        2 
   4   chr4_60207634     ZHar    G    A        0      0        2 
   4   chr4_60207634   Sample    G    A        0      0        2 
   4   chr4_60210068     AAsi    C    T        0      0        2 
   4   chr4_60210068     AKia    C    T        0      0        2 
   4   chr4_60210068     AOna    C    T        0      0        2 
   4   chr4_60210068     ASom    C    T        0      0        2 
   4   chr4_60210068     HCab    C    T        1      2        2 
   4   chr4_60210068     HPrz    C    T        1      2        2 
   4   chr4_60210068     ZBoe    C    T        0      0        2 
   4   chr4_60210068     ZGre    C    T        0      0        2 
   4   chr4_60210068     ZHar    C    T        0      0        2 
   4   chr4_60210068   Sample    C    T        0      0        2 
   4   chr4_60223690     AAsi    A    G        1      2        2 
   4   chr4_60223690     AKia    A    G        0      0        2 
   4   chr4_60223690     AOna    A    G        0      0        2 
   4   chr4_60223690     ASom    A    G        1      2        2 
   4   chr4_60223690     HCab    A    G        0      0        2 
   4   chr4_60223690     HPrz    A    G        0      0        2 
   4   chr4_60223690     ZBoe    A    G        0      0        2 
   4   chr4_60223690     ZGre    A    G        0      0        2 
   4   chr4_60223690     ZHar    A    G        0      0        2 
   4   chr4_60223690   Sample    A    G        1      2        2 
   4   chr4_60225426     AAsi    T    C        0      0        2 
   4   chr4_60225426     AKia    T    C        0      0        2 
   4   chr4_60225426     AOna    T    C        0      0        2 
   4   chr4_60225426     ASom    T    C      0.5      1        2 
   4   chr4_60225426     HCab    T    C        0      0        2 
   4   chr4_60225426     HPrz    T    C        0      0        2 
   4   chr4_60225426     ZBoe    T    C        0      0        2 
   4   chr4_60225426     ZGre    T    C        0      0        2 
   4   chr4_60225426     ZHar    T    C        0      0        2 
   4   chr4_60225426   Sample    T    C        0      0        2 
   4   chr4_60226508     AAsi    A    G        0      0        2 
   4   chr4_60226508     AKia    A    G        0      0        2 
   4   chr4_60226508     AOna    A    G        0      0        2 
   4   chr4_60226508     ASom    A    G        0      0        2 
   4   chr4_60226508     HCab    A    G        1      2        2 
   4   chr4_60226508     HPrz    A    G        1      2        2 
   4   chr4_60226508     ZBoe    A    G        0      0        2 
   4   chr4_60226508     ZGre    A    G        0      0        2 
   4   chr4_60226508     ZHar    A    G        0      0        2 
   4   chr4_60226508   Sample    A    G        0      0        2 
   4   chr4_60227274     AAsi    T    C        0      0        2 
   4   chr4_60227274     AKia    T    C      0.5      1        2 
   4   chr4_60227274     AOna    T    C        0      0        2 
   4   chr4_60227274     ASom    T    C        0      0        2 
   4   chr4_60227274     HCab    T    C        0      0        2 
   4   chr4_60227274     HPrz    T    C        0      0        2 
   4   chr4_60227274     ZBoe    T    C        0      0        2 
   4   chr4_60227274     ZGre    T    C        0      0        2 
   4   chr4_60227274     ZHar    T    C        0      0        2 
   4   chr4_60227274   Sample    T    C        0      0        2 
   4   chr4_60228822     AAsi    A    C        0      0        2 
   4   chr4_60228822     AKia    A    C        0      0        2 
   4   chr4_60228822     AOna    A    C        0      0        2 
   4   chr4_60228822     ASom    A    C        0      0        2 
   4   chr4_60228822     HCab    A    C        1      2        2 
   4   chr4_60228822     HPrz    A    C        1      2        2 
   4   chr4_60228822     ZBoe    A    C        0      0        2 
   4   chr4_60228822     ZGre    A    C        0      0        2 
   4   chr4_60228822     ZHar    A    C        0      0        2 
   4   chr4_60228822   Sample    A    C        0      0        2 
   4   chr4_60230975     AAsi    G    A        0      0        2 
   4   chr4_60230975     AKia    G    A      0.5      1        2 
   4   chr4_60230975     AOna    G    A        1      2        2 
   4   chr4_60230975     ASom    G    A        0      0        2 
   4   chr4_60230975     HCab    G    A        1      2        2 
   4   chr4_60230975     HPrz    G    A        1      2        2 
   4   chr4_60230975     ZBoe    G    A        0      0        2 
   4   chr4_60230975     ZGre    G    A        0      0        2 
   4   chr4_60230975     ZHar    G    A        0      0        2 
   4   chr4_60230975   Sample    G    A        0      0        2 
   4   chr4_60232208     AAsi    G    T        0      0        2 
   4   chr4_60232208     AKia    G    T        0      0        2 
   4   chr4_60232208     AOna    G    T        0      0        2 
   4   chr4_60232208     ASom    G    T        1      2        2 
   4   chr4_60232208     HCab    G    T        0      0        2 
   4   chr4_60232208     HPrz    G    T        0      0        2 
   4   chr4_60232208     ZBoe    G    T        0      0        2 
   4   chr4_60232208     ZGre    G    T        0      0        2 
   4   chr4_60232208     ZHar    G    T        0      0        2 
   4   chr4_60232208   Sample    G    T        0      0        2 
   4   chr4_60235841     AAsi    A    C        0      0        2 
   4   chr4_60235841     AKia    A    C        0      0        2 
   4   chr4_60235841     AOna    A    C        0      0        2 
   4   chr4_60235841     ASom    A    C        0      0        2 
   4   chr4_60235841     HCab    A    C        0      0        2 
   4   chr4_60235841     HPrz    A    C      0.5      1        2 
   4   chr4_60235841     ZBoe    A    C        0      0        2 
   4   chr4_60235841     ZGre    A    C        0      0        2 
   4   chr4_60235841     ZHar    A    C        0      0        2 
   4   chr4_60235841   Sample    A    C        0      0        2 
   4   chr4_60236907     AAsi    A    G        0      0        2 
   4   chr4_60236907     AKia    A    G        0      0        2 
   4   chr4_60236907     AOna    A    G        0      0        2 
   4   chr4_60236907     ASom    A    G        0      0        2 
   4   chr4_60236907     HCab    A    G        0      0        2 
   4   chr4_60236907     HPrz    A    G      0.5      1        2 
   4   chr4_60236907     ZBoe    A    G        0      0        2 
   4   chr4_60236907     ZGre    A    G        0      0        2 
   4   chr4_60236907     ZHar    A    G        0      0        2 
   4   chr4_60236907   Sample    A    G        0      0        2 
   4   chr4_60239693     AAsi    A    G        0      0        2 
   4   chr4_60239693     AKia    A    G      0.5      1        2 
   4   chr4_60239693     AOna    A    G        0      0        2 
   4   chr4_60239693     ASom    A    G        0      0        2 
   4   chr4_60239693     HCab    A    G        0      0        2 
   4   chr4_60239693     HPrz    A    G        0      0        2 
   4   chr4_60239693     ZBoe    A    G        0      0        2 
   4   chr4_60239693     ZGre    A    G        0      0        2 
   4   chr4_60239693     ZHar    A    G        0      0        2 
   4   chr4_60239693   Sample    A    G        0      0        2 
   4   chr4_60245719     AAsi    T    G        0      0        2 
   4   chr4_60245719     AKia    T    G        0      0        2 
   4   chr4_60245719     AOna    T    G        0      0        2 
   4   chr4_60245719     ASom    T    G        0      0        2 
   4   chr4_60245719     HCab    T    G        0      0        2 
   4   chr4_60245719     HPrz    T    G        0      0        2 
   4   chr4_60245719     ZBoe    T    G        0      0        2 
   4   chr4_60245719     ZGre    T    G        1      2        2 
   4   chr4_60245719     ZHar    T    G        0      0        2 
   4   chr4_60245719   Sample    T    G        0      0        2 
   4   chr4_60245893     AAsi    G    A        0      0        2 
   4   chr4_60245893     AKia    G    A        0      0        2 
   4   chr4_60245893     AOna    G    A        0      0        2 
   4   chr4_60245893     ASom    G    A        0      0        2 
   4   chr4_60245893     HCab    G    A        0      0        2 
   4   chr4_60245893     HPrz    G    A        0      0        2 
   4   chr4_60245893     ZBoe    G    A      0.5      1        2 
   4   chr4_60245893     ZGre    G    A        0      0        2 
   4   chr4_60245893     ZHar    G    A        1      2        2 
   4   chr4_60245893   Sample    G    A        0      0        2 
   4   chr4_60247056     AAsi    C    G        0      0        2 
   4   chr4_60247056     AKia    C    G        0      0        2 
   4   chr4_60247056     AOna    C    G        0      0        2 
   4   chr4_60247056     ASom    C    G        0      0        2 
   4   chr4_60247056     HCab    C    G        0      0        2 
   4   chr4_60247056     HPrz    C    G        0      0        2 
   4   chr4_60247056     ZBoe    C    G        0      0        2 
   4   chr4_60247056     ZGre    C    G        1      2        2 
   4   chr4_60247056     ZHar    C    G        0      0        2 
   4   chr4_60247056   Sample    C    G        0      0        2 
   4   chr4_60251684     AAsi    A    G        0      0        2 
   4   chr4_60251684     AKia    A    G        0      0        2 
   4   chr4_60251684     AOna    A    G        0      0        2 
   4   chr4_60251684     ASom    A    G        0      0        2 
   4   chr4_60251684     HCab    A    G        1      2        2 
   4   chr4_60251684     HPrz    A    G        1      2        2 
   4   chr4_60251684     ZBoe    A    G        0      0        2 
   4   chr4_60251684     ZGre    A    G        0      0        2 
   4   chr4_60251684     ZHar    A    G        0      0        2 
   4   chr4_60251684   Sample    A    G        0      0        2 
   4   chr4_60253755     AAsi    A    T        0      0        2 
   4   chr4_60253755     AKia    A    T        0      0        2 
   4   chr4_60253755     AOna    A    T        0      0        2 
   4   chr4_60253755     ASom    A    T        0      0        2 
   4   chr4_60253755     HCab    A    T        0      0        2 
   4   chr4_60253755     HPrz    A    T      0.5      1        2 
   4   chr4_60253755     ZBoe    A    T        0      0        2 
   4   chr4_60253755     ZGre    A    T        0      0        2 
   4   chr4_60253755     ZHar    A    T        0      0        2 
   4   chr4_60253755   Sample    A    T        0      0        2 
   4   chr4_60261218     AAsi    C    T        1      2        2 
   4   chr4_60261218     AKia    C    T        0      0        2 
   4   chr4_60261218     AOna    C    T        0      0        2 
   4   chr4_60261218     ASom    C    T        1      2        2 
   4   chr4_60261218     HCab    C    T        0      0        2 
   4   chr4_60261218     HPrz    C    T        0      0        2 
   4   chr4_60261218     ZBoe    C    T        0      0        2 
   4   chr4_60261218     ZGre    C    T        0      0        2 
   4   chr4_60261218     ZHar    C    T        0      0        2 
   4   chr4_60261218   Sample    C    T        1      2        2 
   4   chr4_60264593     AAsi    C    T        0      0        2 
   4   chr4_60264593     AKia    C    T        0      0        2 
   4   chr4_60264593     AOna    C    T      0.5      1        2 
   4   chr4_60264593     ASom    C    T        0      0        2 
   4   chr4_60264593     HCab    C    T        0      0        2 
   4   chr4_60264593     HPrz    C    T        0      0        2 
   4   chr4_60264593     ZBoe    C    T        0      0        2 
   4   chr4_60264593     ZGre    C    T        0      0        2 
   4   chr4_60264593     ZHar    C    T        0      0        2 
   4   chr4_60264593   Sample    C    T        0      0        2 
   4   chr4_60270076     AAsi    T    A        0      0        2 
   4   chr4_60270076     AKia    T    A        0      0        2 
   4   chr4_60270076     AOna    T    A        0      0        2 
   4   chr4_60270076     ASom    T    A        0      0        2 
   4   chr4_60270076     HCab    T    A        0      0        2 
   4   chr4_60270076     HPrz    T    A        0      0        2 
   4   chr4_60270076     ZBoe    T    A      0.5      1        2 
   4   chr4_60270076     ZGre    T    A        0      0        2 
   4   chr4_60270076     ZHar    T    A        0      0        2 
   4   chr4_60270076   Sample    T    A        0      0        2 
   4   chr4_60272999     AAsi    C    A        0      0        2 
   4   chr4_60272999     AKia    C    A        0      0        2 
   4   chr4_60272999     AOna    C    A        0      0        2 
   4   chr4_60272999     ASom    C    A        0      0        2 
   4   chr4_60272999     HCab    C    A        0      0        2 
   4   chr4_60272999     HPrz    C    A        0      0        2 
   4   chr4_60272999     ZBoe    C    A        1      2        2 
   4   chr4_60272999     ZGre    C    A        0      0        2 
   4   chr4_60272999     ZHar    C    A        1      2        2 
   4   chr4_60272999   Sample    C    A        0      0        2 
   4   chr4_60290709     AAsi    T    G        0      0        2 
   4   chr4_60290709     AKia    T    G        0      0        2 
   4   chr4_60290709     AOna    T    G        0      0        2 
   4   chr4_60290709     ASom    T    G        0      0        2 
   4   chr4_60290709     HCab    T    G        1      2        2 
   4   chr4_60290709     HPrz    T    G        1      2        2 
   4   chr4_60290709     ZBoe    T    G        0      0        2 
   4   chr4_60290709     ZGre    T    G        0      0        2 
   4   chr4_60290709     ZHar    T    G        0      0        2 
   4   chr4_60290709   Sample    T    G        0      0        2 
   4   chr4_60294178     AAsi    C    G        0      0        2 
   4   chr4_60294178     AKia    C    G        0      0        2 
   4   chr4_60294178     AOna    C    G        0      0        2 
   4   chr4_60294178     ASom    C    G        0      0        2 
   4   chr4_60294178     HCab    C    G        1      2        2 
   4   chr4_60294178     HPrz    C    G        1      2        2 
   4   chr4_60294178     ZBoe    C    G        0      0        2 
   4   chr4_60294178     ZGre    C    G        0      0        2 
   4   chr4_60294178     ZHar    C    G        0      0        2 
   4   chr4_60294178   Sample    C    G        0      0        2 
   4   chr4_60295889     AAsi    A    G        0      0        2 
   4   chr4_60295889     AKia    A    G        0      0        2 
   4   chr4_60295889     AOna    A    G        0      0        2 
   4   chr4_60295889     ASom    A    G        0      0        2 
   4   chr4_60295889     HCab    A    G        0      0        2 
   4   chr4_60295889     HPrz    A    G        0      0        2 
   4   chr4_60295889     ZBoe    A    G        0      0        2 
   4   chr4_60295889     ZGre    A    G        0      0        2 
   4   chr4_60295889     ZHar    A    G        1      2        2 
   4   chr4_60295889   Sample    A    G        0      0        2 
   4   chr4_60296939     AAsi    A    G        0      0        2 
   4   chr4_60296939     AKia    A    G        1      2        2 
   4   chr4_60296939     AOna    A    G      0.5      1        2 
   4   chr4_60296939     ASom    A    G        0      0        2 
   4   chr4_60296939     HCab    A    G        0      0        2 
   4   chr4_60296939     HPrz    A    G        0      0        2 
   4   chr4_60296939     ZBoe    A    G        0      0        2 
   4   chr4_60296939     ZGre    A    G        0      0        2 
   4   chr4_60296939     ZHar    A    G        0      0        2 
   4   chr4_60296939   Sample    A    G        0      0        2 
   4   chr4_60303633     AAsi    T    G        0      0        2 
   4   chr4_60303633     AKia    T    G        0      0        2 
   4   chr4_60303633     AOna    T    G        0      0        2 
   4   chr4_60303633     ASom    T    G        0      0        2 
   4   chr4_60303633     HCab    T    G        0      0        2 
   4   chr4_60303633     HPrz    T    G        0      0        2 
   4   chr4_60303633     ZBoe    T    G        0      0        2 
   4   chr4_60303633     ZGre    T    G      0.5      1        2 
   4   chr4_60303633     ZHar    T    G        0      0        2 
   4   chr4_60303633   Sample    T    G        0      0        2 
   4   chr4_60304589     AAsi    A    G        0      0        2 
   4   chr4_60304589     AKia    A    G        0      0        2 
   4   chr4_60304589     AOna    A    G        0      0        2 
   4   chr4_60304589     ASom    A    G        0      0        2 
   4   chr4_60304589     HCab    A    G      0.5      1        2 
   4   chr4_60304589     HPrz    A    G        1      2        2 
   4   chr4_60304589     ZBoe    A    G        0      0        2 
   4   chr4_60304589     ZGre    A    G        0      0        2 
   4   chr4_60304589     ZHar    A    G        0      0        2 
   4   chr4_60304589   Sample    A    G        0      0        2 
   4   chr4_60306091     AAsi    G    C        0      0        2 
   4   chr4_60306091     AKia    G    C        0      0        2 
   4   chr4_60306091     AOna    G    C        0      0        2 
   4   chr4_60306091     ASom    G    C        0      0        2 
   4   chr4_60306091     HCab    G    C        0      0        2 
   4   chr4_60306091     HPrz    G    C        0      0        2 
   4   chr4_60306091     ZBoe    G    C        0      0        2 
   4   chr4_60306091     ZGre    G    C      0.5      1        2 
   4   chr4_60306091     ZHar    G    C        0      0        2 
   4   chr4_60306091   Sample    G    C        0      0        2 
   4   chr4_60316850     AAsi    T    C        0      0        2 
   4   chr4_60316850     AKia    T    C        0      0        2 
   4   chr4_60316850     AOna    T    C        0      0        2 
   4   chr4_60316850     ASom    T    C        0      0        2 
   4   chr4_60316850     HCab    T    C        0      0        2 
   4   chr4_60316850     HPrz    T    C        0      0        2 
   4   chr4_60316850     ZBoe    T    C      0.5      1        2 
   4   chr4_60316850     ZGre    T    C        0      0        2 
   4   chr4_60316850     ZHar    T    C        0      0        2 
   4   chr4_60316850   Sample    T    C        0      0        2 
   4   chr4_60317689     AAsi    A    C        0      0        2 
   4   chr4_60317689     AKia    A    C        0      0        2 
   4   chr4_60317689     AOna    A    C        0      0        2 
   4   chr4_60317689     ASom    A    C        0      0        2 
   4   chr4_60317689     HCab    A    C        0      0        2 
   4   chr4_60317689     HPrz    A    C        0      0        2 
   4   chr4_60317689     ZBoe    A    C      0.5      1        2 
   4   chr4_60317689     ZGre    A    C        0      0        2 
   4   chr4_60317689     ZHar    A    C        0      0        2 
   4   chr4_60317689   Sample    A    C        0      0        2 
   4   chr4_60321449     AAsi    G    A        0      0        2 
   4   chr4_60321449     AKia    G    A        1      2        2 
   4   chr4_60321449     AOna    G    A      0.5      1        2 
   4   chr4_60321449     ASom    G    A        0      0        2 
   4   chr4_60321449     HCab    G    A        0      0        2 
   4   chr4_60321449     HPrz    G    A        0      0        2 
   4   chr4_60321449     ZBoe    G    A        0      0        2 
   4   chr4_60321449     ZGre    G    A        0      0        2 
   4   chr4_60321449     ZHar    G    A        0      0        2 
   4   chr4_60321449   Sample    G    A        0      0        2 
   4   chr4_60338218     AAsi    A    G        0      0        2 
   4   chr4_60338218     AKia    A    G        0      0        2 
   4   chr4_60338218     AOna    A    G        1      2        2 
   4   chr4_60338218     ASom    A    G        0      0        2 
   4   chr4_60338218     HCab    A    G        0      0        2 
   4   chr4_60338218     HPrz    A    G        0      0        2 
   4   chr4_60338218     ZBoe    A    G        0      0        2 
   4   chr4_60338218     ZGre    A    G        0      0        2 
   4   chr4_60338218     ZHar    A    G        0      0        2 
   4   chr4_60338218   Sample    A    G        0      0        2 
   4   chr4_60340686     AAsi    T    C        0      0        2 
   4   chr4_60340686     AKia    T    C        0      0        2 
   4   chr4_60340686     AOna    T    C        0      0        2 
   4   chr4_60340686     ASom    T    C        0      0        2 
   4   chr4_60340686     HCab    T    C      0.5      1        2 
   4   chr4_60340686     HPrz    T    C        0      0        2 
   4   chr4_60340686     ZBoe    T    C        0      0        2 
   4   chr4_60340686     ZGre    T    C        0      0        2 
   4   chr4_60340686     ZHar    T    C        0      0        2 
   4   chr4_60340686   Sample    T    C        0      0        2 
   4   chr4_60342531     AAsi    A    G        0      0        2 
   4   chr4_60342531     AKia    A    G        0      0        2 
   4   chr4_60342531     AOna    A    G        0      0        2 
   4   chr4_60342531     ASom    A    G        0      0        2 
   4   chr4_60342531     HCab    A    G        0      0        2 
   4   chr4_60342531     HPrz    A    G        0      0        2 
   4   chr4_60342531     ZBoe    A    G        0      0        2 
   4   chr4_60342531     ZGre    A    G        0      0        2 
   4   chr4_60342531     ZHar    A    G        1      2        2 
   4   chr4_60342531   Sample    A    G        0      0        2 
   4   chr4_60345776     AAsi    T    C        0      0        2 
   4   chr4_60345776     AKia    T    C        0      0        2 
   4   chr4_60345776     AOna    T    C        0      0        2 
   4   chr4_60345776     ASom    T    C        0      0        2 
   4   chr4_60345776     HCab    T    C        0      0        2 
   4   chr4_60345776     HPrz    T    C        0      0        2 
   4   chr4_60345776     ZBoe    T    C        0      0        2 
   4   chr4_60345776     ZGre    T    C        0      0        2 
   4   chr4_60345776     ZHar    T    C      0.5      1        2 
   4   chr4_60345776   Sample    T    C        0      0        2 
   4   chr4_60350681     AAsi    C    T        0      0        2 
   4   chr4_60350681     AKia    C    T        0      0        2 
   4   chr4_60350681     AOna    C    T        1      2        2 
   4   chr4_60350681     ASom    C    T        0      0        2 
   4   chr4_60350681     HCab    C    T        0      0        2 
   4   chr4_60350681     HPrz    C    T        0      0        2 
   4   chr4_60350681     ZBoe    C    T        0      0        2 
   4   chr4_60350681     ZGre    C    T        0      0        2 
   4   chr4_60350681     ZHar    C    T        0      0        2 
   4   chr4_60350681   Sample    C    T        0      0        2 
   4   chr4_60351773     AAsi    G    A        0      0        2 
   4   chr4_60351773     AKia    G    A        0      0        2 
   4   chr4_60351773     AOna    G    A        0      0        2 
   4   chr4_60351773     ASom    G    A        0      0        2 
   4   chr4_60351773     HCab    G    A        0      0        2 
   4   chr4_60351773     HPrz    G    A        0      0        2 
   4   chr4_60351773     ZBoe    G    A      0.5      1        2 
   4   chr4_60351773     ZGre    G    A        0      0        2 
   4   chr4_60351773     ZHar    G    A        0      0        2 
   4   chr4_60351773   Sample    G    A        0      0        2 
   4   chr4_60351969     AAsi    G    A        0      0        2 
   4   chr4_60351969     AKia    G    A        0      0        2 
   4   chr4_60351969     AOna    G    A        0      0        2 
   4   chr4_60351969     ASom    G    A        0      0        2 
   4   chr4_60351969     HCab    G    A        1      2        2 
   4   chr4_60351969     HPrz    G    A        1      2        2 
   4   chr4_60351969     ZBoe    G    A        0      0        2 
   4   chr4_60351969     ZGre    G    A        0      0        2 
   4   chr4_60351969     ZHar    G    A        0      0        2 
   4   chr4_60351969   Sample    G    A        0      0        2 
   4   chr4_60355816     AAsi    G    A        0      0        2 
   4   chr4_60355816     AKia    G    A        0      0        2 
   4   chr4_60355816     AOna    G    A        0      0        2 
   4   chr4_60355816     ASom    G    A        0      0        2 
   4   chr4_60355816     HCab    G    A        1      2        2 
   4   chr4_60355816     HPrz    G    A        1      2        2 
   4   chr4_60355816     ZBoe    G    A        0      0        2 
   4   chr4_60355816     ZGre    G    A        0      0        2 
   4   chr4_60355816     ZHar    G    A        0      0        2 
   4   chr4_60355816   Sample    G    A        0      0        2 
   4   chr4_60356595     AAsi    T    C        0      0        2 
   4   chr4_60356595     AKia    T    C        0      0        2 
   4   chr4_60356595     AOna    T    C        0      0        2 
   4   chr4_60356595     ASom    T    C        0      0        2 
   4   chr4_60356595     HCab    T    C        0      0        2 
   4   chr4_60356595     HPrz    T    C        0      0        2 
   4   chr4_60356595     ZBoe    T    C        0      0        2 
   4   chr4_60356595     ZGre    T    C        1      2        2 
   4   chr4_60356595     ZHar    T    C        0      0        2 
   4   chr4_60356595   Sample    T    C        0      0        2 
   4   chr4_60357632     AAsi    A    C        0      0        2 
   4   chr4_60357632     AKia    A    C        0      0        2 
   4   chr4_60357632     AOna    A    C      0.5      1        2 
   4   chr4_60357632     ASom    A    C        0      0        2 
   4   chr4_60357632     HCab    A    C        0      0        2 
   4   chr4_60357632     HPrz    A    C        0      0        2 
   4   chr4_60357632     ZBoe    A    C        0      0        2 
   4   chr4_60357632     ZGre    A    C        0      0        2 
   4   chr4_60357632     ZHar    A    C        0      0        2 
   4   chr4_60357632   Sample    A    C        0      0        2 
   4   chr4_60359529     AAsi    G    A        0      0        2 
   4   chr4_60359529     AKia    G    A        0      0        2 
   4   chr4_60359529     AOna    G    A        0      0        2 
   4   chr4_60359529     ASom    G    A        0      0        2 
   4   chr4_60359529     HCab    G    A        1      2        2 
   4   chr4_60359529     HPrz    G    A        1      2        2 
   4   chr4_60359529     ZBoe    G    A        0      0        2 
   4   chr4_60359529     ZGre    G    A        0      0        2 
   4   chr4_60359529     ZHar    G    A        0      0        2 
   4   chr4_60359529   Sample    G    A        0      0        2 
   4   chr4_60361139     AAsi    A    G        0      0        2 
   4   chr4_60361139     AKia    A    G        0      0        2 
   4   chr4_60361139     AOna    A    G        0      0        2 
   4   chr4_60361139     ASom    A    G        0      0        2 
   4   chr4_60361139     HCab    A    G        0      0        2 
   4   chr4_60361139     HPrz    A    G        1      2        2 
   4   chr4_60361139     ZBoe    A    G        0      0        2 
   4   chr4_60361139     ZGre    A    G        0      0        2 
   4   chr4_60361139     ZHar    A    G        0      0        2 
   4   chr4_60361139   Sample    A    G        0      0        2 
   4   chr4_60372672     AAsi    A    G        0      0        2 
   4   chr4_60372672     AKia    A    G        0      0        2 
   4   chr4_60372672     AOna    A    G        0      0        2 
   4   chr4_60372672     ASom    A    G        0      0        2 
   4   chr4_60372672     HCab    A    G      0.5      1        2 
   4   chr4_60372672     HPrz    A    G        1      2        2 
   4   chr4_60372672     ZBoe    A    G        0      0        2 
   4   chr4_60372672     ZGre    A    G        0      0        2 
   4   chr4_60372672     ZHar    A    G        0      0        2 
   4   chr4_60372672   Sample    A    G        0      0        2 
   4   chr4_60377081     AAsi    A    T        0      0        2 
   4   chr4_60377081     AKia    A    T        0      0        2 
   4   chr4_60377081     AOna    A    T        0      0        2 
   4   chr4_60377081     ASom    A    T        0      0        2 
   4   chr4_60377081     HCab    A    T        0      0        2 
   4   chr4_60377081     HPrz    A    T        0      0        2 
   4   chr4_60377081     ZBoe    A    T        0      0        2 
   4   chr4_60377081     ZGre    A    T        0      0        2 
   4   chr4_60377081     ZHar    A    T        1      2        2 
   4   chr4_60377081   Sample    A    T        0      0        2 
   4   chr4_60383265     AAsi    A    G        0      0        2 
   4   chr4_60383265     AKia    A    G      0.5      1        2 
   4   chr4_60383265     AOna    A    G        0      0        2 
   4   chr4_60383265     ASom    A    G        0      0        2 
   4   chr4_60383265     HCab    A    G        0      0        2 
   4   chr4_60383265     HPrz    A    G        0      0        2 
   4   chr4_60383265     ZBoe    A    G        0      0        2 
   4   chr4_60383265     ZGre    A    G        0      0        2 
   4   chr4_60383265     ZHar    A    G        0      0        2 
   4   chr4_60383265   Sample    A    G        0      0        2 
   4   chr4_60385631     AAsi    C    T        0      0        2 
   4   chr4_60385631     AKia    C    T      0.5      1        2 
   4   chr4_60385631     AOna    C    T        1      2        2 
   4   chr4_60385631     ASom    C    T        0      0        2 
   4   chr4_60385631     HCab    C    T        0      0        2 
   4   chr4_60385631     HPrz    C    T        0      0        2 
   4   chr4_60385631     ZBoe    C    T        0      0        2 
   4   chr4_60385631     ZGre    C    T        0      0        2 
   4   chr4_60385631     ZHar    C    T        0      0        2 
   4   chr4_60385631   Sample    C    T        0      0        2 
   4   chr4_60385748     AAsi    A    G        0      0        2 
   4   chr4_60385748     AKia    A    G        0      0        2 
   4   chr4_60385748     AOna    A    G        0      0        2 
   4   chr4_60385748     ASom    A    G        0      0        2 
   4   chr4_60385748     HCab    A    G        0      0        2 
   4   chr4_60385748     HPrz    A    G      0.5      1        2 
   4   chr4_60385748     ZBoe    A    G        0      0        2 
   4   chr4_60385748     ZGre    A    G        0      0        2 
   4   chr4_60385748     ZHar    A    G        0      0        2 
   4   chr4_60385748   Sample    A    G        0      0        2 
   4   chr4_60390406     AAsi    T    C        0      0        2 
   4   chr4_60390406     AKia    T    C        0      0        2 
   4   chr4_60390406     AOna    T    C        0      0        2 
   4   chr4_60390406     ASom    T    C        0      0        2 
   4   chr4_60390406     HCab    T    C        0      0        2 
   4   chr4_60390406     HPrz    T    C        0      0        2 
   4   chr4_60390406     ZBoe    T    C        0      0        2 
   4   chr4_60390406     ZGre    T    C        0      0        2 
   4   chr4_60390406     ZHar    T    C        1      2        2 
   4   chr4_60390406   Sample    T    C        0      0        2 
   4   chr4_60391375     AAsi    G    T        0      0        2 
   4   chr4_60391375     AKia    G    T        0      0        2 
   4   chr4_60391375     AOna    G    T        0      0        2 
   4   chr4_60391375     ASom    G    T        0      0        2 
   4   chr4_60391375     HCab    G    T        0      0        2 
   4   chr4_60391375     HPrz    G    T        0      0        2 
   4   chr4_60391375     ZBoe    G    T        0      0        2 
   4   chr4_60391375     ZGre    G    T      0.5      1        2 
   4   chr4_60391375     ZHar    G    T        0      0        2 
   4   chr4_60391375   Sample    G    T        0      0        2 
   4   chr4_60396433     AAsi    G    A        0      0        2 
   4   chr4_60396433     AKia    G    A        0      0        2 
   4   chr4_60396433     AOna    G    A        0      0        2 
   4   chr4_60396433     ASom    G    A        0      0        2 
   4   chr4_60396433     HCab    G    A        0      0        2 
   4   chr4_60396433     HPrz    G    A        0      0        2 
   4   chr4_60396433     ZBoe    G    A        0      0        2 
   4   chr4_60396433     ZGre    G    A        0      0        2 
   4   chr4_60396433     ZHar    G    A        1      2        2 
   4   chr4_60396433   Sample    G    A        0      0        2 
   4   chr4_60396992     AAsi    G    A        0      0        2 
   4   chr4_60396992     AKia    G    A      0.5      1        2 
   4   chr4_60396992     AOna    G    A        0      0        2 
   4   chr4_60396992     ASom    G    A        0      0        2 
   4   chr4_60396992     HCab    G    A        0      0        2 
   4   chr4_60396992     HPrz    G    A        0      0        2 
   4   chr4_60396992     ZBoe    G    A        0      0        2 
   4   chr4_60396992     ZGre    G    A        0      0        2 
   4   chr4_60396992     ZHar    G    A        0      0        2 
   4   chr4_60396992   Sample    G    A        0      0        2 
   4   chr4_60410493     AAsi    A    G        0      0        2 
   4   chr4_60410493     AKia    A    G        0      0        2 
   4   chr4_60410493     AOna    A    G        0      0        2 
   4   chr4_60410493     ASom    A    G        0      0        2 
   4   chr4_60410493     HCab    A    G        1      2        2 
   4   chr4_60410493     HPrz    A    G        1      2        2 
   4   chr4_60410493     ZBoe    A    G        0      0        2 
   4   chr4_60410493     ZGre    A    G        0      0        2 
   4   chr4_60410493     ZHar    A    G        0      0        2 
   4   chr4_60410493   Sample    A    G        0      0        2 
   4   chr4_60411734     AAsi    C    G        0      0        2 
   4   chr4_60411734     AKia    C    G        0      0        2 
   4   chr4_60411734     AOna    C    G        0      0        2 
   4   chr4_60411734     ASom    C    G        0      0        2 
   4   chr4_60411734     HCab    C    G        0      0        2 
   4   chr4_60411734     HPrz    C    G        0      0        2 
   4   chr4_60411734     ZBoe    C    G        0      0        2 
   4   chr4_60411734     ZGre    C    G      0.5      1        2 
   4   chr4_60411734     ZHar    C    G        0      0        2 
   4   chr4_60411734   Sample    C    G        0      0        2 
   4   chr4_60413469     AAsi    C    T        0      0        2 
   4   chr4_60413469     AKia    C    T        0      0        2 
   4   chr4_60413469     AOna    C    T        0      0        2 
   4   chr4_60413469     ASom    C    T        0      0        2 
   4   chr4_60413469     HCab    C    T        0      0        2 
   4   chr4_60413469     HPrz    C    T      0.5      1        2 
   4   chr4_60413469     ZBoe    C    T        0      0        2 
   4   chr4_60413469     ZGre    C    T        0      0        2 
   4   chr4_60413469     ZHar    C    T        0      0        2 
   4   chr4_60413469   Sample    C    T        0      0        2 
   4   chr4_60413924     AAsi    T    C        0      0        2 
   4   chr4_60413924     AKia    T    C        0      0        2 
   4   chr4_60413924     AOna    T    C        0      0        2 
   4   chr4_60413924     ASom    T    C        0      0        2 
   4   chr4_60413924     HCab    T    C        0      0        2 
   4   chr4_60413924     HPrz    T    C        0      0        2 
   4   chr4_60413924     ZBoe    T    C        0      0        2 
   4   chr4_60413924     ZGre    T    C      0.5      1        2 
   4   chr4_60413924     ZHar    T    C        0      0        2 
   4   chr4_60413924   Sample    T    C        0      0        2 
   4   chr4_60426089     AAsi    G    C        0      0        2 
   4   chr4_60426089     AKia    G    C        0      0        2 
   4   chr4_60426089     AOna    G    C      0.5      1        2 
   4   chr4_60426089     ASom    G    C        0      0        2 
   4   chr4_60426089     HCab    G    C        0      0        2 
   4   chr4_60426089     HPrz    G    C        0      0        2 
   4   chr4_60426089     ZBoe    G    C        0      0        2 
   4   chr4_60426089     ZGre    G    C        0      0        2 
   4   chr4_60426089     ZHar    G    C        0      0        2 
   4   chr4_60426089   Sample    G    C        0      0        2 
   4   chr4_60438367     AAsi    G    A        0      0        2 
   4   chr4_60438367     AKia    G    A        0      0        2 
   4   chr4_60438367     AOna    G    A        0      0        2 
   4   chr4_60438367     ASom    G    A        0      0        2 
   4   chr4_60438367     HCab    G    A        0      0        2 
   4   chr4_60438367     HPrz    G    A        0      0        2 
   4   chr4_60438367     ZBoe    G    A        0      0        2 
   4   chr4_60438367     ZGre    G    A        0      0        2 
   4   chr4_60438367     ZHar    G    A      0.5      1        2 
   4   chr4_60438367   Sample    G    A        0      0        2 
   4   chr4_60440850     AAsi    G    T        0      0        2 
   4   chr4_60440850     AKia    G    T      0.5      1        2 
   4   chr4_60440850     AOna    G    T        0      0        2 
   4   chr4_60440850     ASom    G    T        0      0        2 
   4   chr4_60440850     HCab    G    T        0      0        2 
   4   chr4_60440850     HPrz    G    T        0      0        2 
   4   chr4_60440850     ZBoe    G    T        0      0        2 
   4   chr4_60440850     ZGre    G    T        0      0        2 
   4   chr4_60440850     ZHar    G    T        0      0        2 
   4   chr4_60440850   Sample    G    T        0      0        2 
   4   chr4_60442277     AAsi    A    G        0      0        2 
   4   chr4_60442277     AKia    A    G        0      0        2 
   4   chr4_60442277     AOna    A    G        0      0        2 
   4   chr4_60442277     ASom    A    G        0      0        2 
   4   chr4_60442277     HCab    A    G        0      0        2 
   4   chr4_60442277     HPrz    A    G        0      0        2 
   4   chr4_60442277     ZBoe    A    G      0.5      1        2 
   4   chr4_60442277     ZGre    A    G        0      0        2 
   4   chr4_60442277     ZHar    A    G        0      0        2 
   4   chr4_60442277   Sample    A    G        0      0        2 
   4   chr4_60444209     AAsi    A    T        0      0        2 
   4   chr4_60444209     AKia    A    T        0      0        2 
   4   chr4_60444209     AOna    A    T        0      0        2 
   4   chr4_60444209     ASom    A    T        0      0        2 
   4   chr4_60444209     HCab    A    T        0      0        2 
   4   chr4_60444209     HPrz    A    T        0      0        2 
   4   chr4_60444209     ZBoe    A    T        0      0        2 
   4   chr4_60444209     ZGre    A    T        0      0        2 
   4   chr4_60444209     ZHar    A    T        1      2        2 
   4   chr4_60444209   Sample    A    T        0      0        2 
   4   chr4_60450696     AAsi    G    A        0      0        2 
   4   chr4_60450696     AKia    G    A        0      0        2 
   4   chr4_60450696     AOna    G    A        0      0        2 
   4   chr4_60450696     ASom    G    A        0      0        2 
   4   chr4_60450696     HCab    G    A      0.5      1        2 
   4   chr4_60450696     HPrz    G    A        0      0        2 
   4   chr4_60450696     ZBoe    G    A        0      0        2 
   4   chr4_60450696     ZGre    G    A        0      0        2 
   4   chr4_60450696     ZHar    G    A        0      0        2 
   4   chr4_60450696   Sample    G    A        0      0        2 
   4   chr4_60450943     AAsi    G    C        0      0        2 
   4   chr4_60450943     AKia    G    C      0.5      1        2 
   4   chr4_60450943     AOna    G    C        0      0        2 
   4   chr4_60450943     ASom    G    C        0      0        2 
   4   chr4_60450943     HCab    G    C        0      0        2 
   4   chr4_60450943     HPrz    G    C        0      0        2 
   4   chr4_60450943     ZBoe    G    C        0      0        2 
   4   chr4_60450943     ZGre    G    C        0      0        2 
   4   chr4_60450943     ZHar    G    C        0      0        2 
   4   chr4_60450943   Sample    G    C        0      0        2 
   4   chr4_60451698     AAsi    C    T        1      2        2 
   4   chr4_60451698     AKia    C    T        0      0        2 
   4   chr4_60451698     AOna    C    T        0      0        2 
   4   chr4_60451698     ASom    C    T        1      2        2 
   4   chr4_60451698     HCab    C    T        0      0        2 
   4   chr4_60451698     HPrz    C    T        0      0        2 
   4   chr4_60451698     ZBoe    C    T        1      2        2 
   4   chr4_60451698     ZGre    C    T        1      2        2 
   4   chr4_60451698     ZHar    C    T        1      2        2 
   4   chr4_60451698   Sample    C    T        0      0        2 
   4   chr4_60462155     AAsi    A    G        0      0        2 
   4   chr4_60462155     AKia    A    G        0      0        2 
   4   chr4_60462155     AOna    A    G        0      0        2 
   4   chr4_60462155     ASom    A    G        0      0        2 
   4   chr4_60462155     HCab    A    G        0      0        2 
   4   chr4_60462155     HPrz    A    G        0      0        2 
   4   chr4_60462155     ZBoe    A    G        0      0        2 
   4   chr4_60462155     ZGre    A    G        1      2        2 
   4   chr4_60462155     ZHar    A    G        0      0        2 
   4   chr4_60462155   Sample    A    G        0      0        2 
   4   chr4_60466395     AAsi    T    A        0      0        2 
   4   chr4_60466395     AKia    T    A        0      0        2 
   4   chr4_60466395     AOna    T    A        0      0        2 
   4   chr4_60466395     ASom    T    A        0      0        2 
   4   chr4_60466395     HCab    T    A        0      0        2 
   4   chr4_60466395     HPrz    T    A        0      0        2 
   4   chr4_60466395     ZBoe    T    A        1      2        2 
   4   chr4_60466395     ZGre    T    A        1      2        2 
   4   chr4_60466395     ZHar    T    A        1      2        2 
   4   chr4_60466395   Sample    T    A        0      0        2 
   4   chr4_60489826     AAsi    A    G        0      0        2 
   4   chr4_60489826     AKia    A    G        1      2        2 
   4   chr4_60489826     AOna    A    G        1      2        2 
   4   chr4_60489826     ASom    A    G        0      0        2 
   4   chr4_60489826     HCab    A    G        1      2        2 
   4   chr4_60489826     HPrz    A    G        1      2        2 
   4   chr4_60489826     ZBoe    A    G        0      0        2 
   4   chr4_60489826     ZGre    A    G        0      0        2 
   4   chr4_60489826     ZHar    A    G        0      0        2 
   4   chr4_60489826   Sample    A    G        0      0        2 
   4   chr4_60494532     AAsi    G    T        0      0        2 
   4   chr4_60494532     AKia    G    T        0      0        2 
   4   chr4_60494532     AOna    G    T        0      0        2 
   4   chr4_60494532     ASom    G    T        0      0        2 
   4   chr4_60494532     HCab    G    T        1      2        2 
   4   chr4_60494532     HPrz    G    T        1      2        2 
   4   chr4_60494532     ZBoe    G    T        0      0        2 
   4   chr4_60494532     ZGre    G    T        0      0        2 
   4   chr4_60494532     ZHar    G    T        0      0        2 
   4   chr4_60494532   Sample    G    T        0      0        2 
   4   chr4_60506569     AAsi    C    G        0      0        2 
   4   chr4_60506569     AKia    C    G        0      0        2 
   4   chr4_60506569     AOna    C    G        0      0        2 
   4   chr4_60506569     ASom    C    G        0      0        2 
   4   chr4_60506569     HCab    C    G        0      0        2 
   4   chr4_60506569     HPrz    C    G        0      0        2 
   4   chr4_60506569     ZBoe    C    G        0      0        2 
   4   chr4_60506569     ZGre    C    G      0.5      1        2 
   4   chr4_60506569     ZHar    C    G        0      0        2 
   4   chr4_60506569   Sample    C    G        0      0        2 
   4   chr4_60513918     AAsi    G    A        0      0        2 
   4   chr4_60513918     AKia    G    A        0      0        2 
   4   chr4_60513918     AOna    G    A        0      0        2 
   4   chr4_60513918     ASom    G    A        0      0        2 
   4   chr4_60513918     HCab    G    A        0      0        2 
   4   chr4_60513918     HPrz    G    A        0      0        2 
   4   chr4_60513918     ZBoe    G    A        0      0        2 
   4   chr4_60513918     ZGre    G    A        0      0        2 
   4   chr4_60513918     ZHar    G    A      0.5      1        2 
   4   chr4_60513918   Sample    G    A        0      0        2 
   4   chr4_60516023     AAsi    A    G      0.5      1        2 
   4   chr4_60516023     AKia    A    G        0      0        2 
   4   chr4_60516023     AOna    A    G        0      0        2 
   4   chr4_60516023     ASom    A    G        0      0        2 
   4   chr4_60516023     HCab    A    G        0      0        2 
   4   chr4_60516023     HPrz    A    G        0      0        2 
   4   chr4_60516023     ZBoe    A    G        0      0        2 
   4   chr4_60516023     ZGre    A    G        0      0        2 
   4   chr4_60516023     ZHar    A    G        0      0        2 
   4   chr4_60516023   Sample    A    G        0      0        2 
   4   chr4_60531772     AAsi    C    T        0      0        2 
   4   chr4_60531772     AKia    C    T        0      0        2 
   4   chr4_60531772     AOna    C    T        0      0        2 
   4   chr4_60531772     ASom    C    T        0      0        2 
   4   chr4_60531772     HCab    C    T        1      2        2 
   4   chr4_60531772     HPrz    C    T        1      2        2 
   4   chr4_60531772     ZBoe    C    T        0      0        2 
   4   chr4_60531772     ZGre    C    T        0      0        2 
   4   chr4_60531772     ZHar    C    T        0      0        2 
   4   chr4_60531772   Sample    C    T        0      0        2 
   4   chr4_60538140     AAsi    G    T        0      0        2 
   4   chr4_60538140     AKia    G    T        1      2        2 
   4   chr4_60538140     AOna    G    T      0.5      1        2 
   4   chr4_60538140     ASom    G    T        0      0        2 
   4   chr4_60538140     HCab    G    T        0      0        2 
   4   chr4_60538140     HPrz    G    T        0      0        2 
   4   chr4_60538140     ZBoe    G    T        1      2        2 
   4   chr4_60538140     ZGre    G    T        1      2        2 
   4   chr4_60538140     ZHar    G    T        1      2        2 
   4   chr4_60538140   Sample    G    T        0      0        2 
   4   chr4_60539401     AAsi    A    G        0      0        2 
   4   chr4_60539401     AKia    A    G        0      0        2 
   4   chr4_60539401     AOna    A    G        0      0        2 
   4   chr4_60539401     ASom    A    G        0      0        2 
   4   chr4_60539401     HCab    A    G      0.5      1        2 
   4   chr4_60539401     HPrz    A    G      0.5      1        2 
   4   chr4_60539401     ZBoe    A    G        0      0        2 
   4   chr4_60539401     ZGre    A    G        0      0        2 
   4   chr4_60539401     ZHar    A    G        0      0        2 
   4   chr4_60539401   Sample    A    G        0      0        2 
   4   chr4_60541118     AAsi    T    C        0      0        2 
   4   chr4_60541118     AKia    T    C        0      0        2 
   4   chr4_60541118     AOna    T    C        0      0        2 
   4   chr4_60541118     ASom    T    C        0      0        2 
   4   chr4_60541118     HCab    T    C        0      0        2 
   4   chr4_60541118     HPrz    T    C        0      0        2 
   4   chr4_60541118     ZBoe    T    C      0.5      1        2 
   4   chr4_60541118     ZGre    T    C        0      0        2 
   4   chr4_60541118     ZHar    T    C        0      0        2 
   4   chr4_60541118   Sample    T    C        0      0        2 
   4   chr4_60543829     AAsi    G    C        0      0        2 
   4   chr4_60543829     AKia    G    C        0      0        2 
   4   chr4_60543829     AOna    G    C        0      0        2 
   4   chr4_60543829     ASom    G    C        0      0        2 
   4   chr4_60543829     HCab    G    C        0      0        2 
   4   chr4_60543829     HPrz    G    C        0      0        2 
   4   chr4_60543829     ZBoe    G    C        1      2        2 
   4   chr4_60543829     ZGre    G    C        1      2        2 
   4   chr4_60543829     ZHar    G    C        1      2        2 
   4   chr4_60543829   Sample    G    C        0      0        2 
   4   chr4_60543834     AAsi    C    T        0      0        2 
   4   chr4_60543834     AKia    C    T        0      0        2 
   4   chr4_60543834     AOna    C    T        0      0        2 
   4   chr4_60543834     ASom    C    T        0      0        2 
   4   chr4_60543834     HCab    C    T        0      0        2 
   4   chr4_60543834     HPrz    C    T        0      0        2 
   4   chr4_60543834     ZBoe    C    T        1      2        2 
   4   chr4_60543834     ZGre    C    T        1      2        2 
   4   chr4_60543834     ZHar    C    T        1      2        2 
   4   chr4_60543834   Sample    C    T        0      0        2 
   4   chr4_60544079     AAsi    T    C        0      0        2 
   4   chr4_60544079     AKia    T    C        0      0        2 
   4   chr4_60544079     AOna    T    C        0      0        2 
   4   chr4_60544079     ASom    T    C        0      0        2 
   4   chr4_60544079     HCab    T    C        0      0        2 
   4   chr4_60544079     HPrz    T    C        0      0        2 
   4   chr4_60544079     ZBoe    T    C      0.5      1        2 
   4   chr4_60544079     ZGre    T    C        0      0        2 
   4   chr4_60544079     ZHar    T    C        0      0        2 
   4   chr4_60544079   Sample    T    C        0      0        2 
   4   chr4_60547712     AAsi    T    C        0      0        2 
   4   chr4_60547712     AKia    T    C        1      2        2 
   4   chr4_60547712     AOna    T    C      0.5      1        2 
   4   chr4_60547712     ASom    T    C        0      0        2 
   4   chr4_60547712     HCab    T    C        0      0        2 
   4   chr4_60547712     HPrz    T    C        0      0        2 
   4   chr4_60547712     ZBoe    T    C        0      0        2 
   4   chr4_60547712     ZGre    T    C        0      0        2 
   4   chr4_60547712     ZHar    T    C        0      0        2 
   4   chr4_60547712   Sample    T    C        0      0        2 
   4   chr4_60552014     AAsi    C    A        0      0        2 
   4   chr4_60552014     AKia    C    A        0      0        2 
   4   chr4_60552014     AOna    C    A        0      0        2 
   4   chr4_60552014     ASom    C    A        0      0        2 
   4   chr4_60552014     HCab    C    A        1      2        2 
   4   chr4_60552014     HPrz    C    A        1      2        2 
   4   chr4_60552014     ZBoe    C    A        0      0        2 
   4   chr4_60552014     ZGre    C    A        0      0        2 
   4   chr4_60552014     ZHar    C    A        0      0        2 
   4   chr4_60552014   Sample    C    A        0      0        2 
   4   chr4_60555530     AAsi    C    A        0      0        2 
   4   chr4_60555530     AKia    C    A        0      0        2 
   4   chr4_60555530     AOna    C    A        0      0        2 
   4   chr4_60555530     ASom    C    A        0      0        2 
   4   chr4_60555530     HCab    C    A        0      0        2 
   4   chr4_60555530     HPrz    C    A      0.5      1        2 
   4   chr4_60555530     ZBoe    C    A        0      0        2 
   4   chr4_60555530     ZGre    C    A        0      0        2 
   4   chr4_60555530     ZHar    C    A        0      0        2 
   4   chr4_60555530   Sample    C    A        0      0        2 
   4   chr4_60559140     AAsi    T    G        0      0        2 
   4   chr4_60559140     AKia    T    G        0      0        2 
   4   chr4_60559140     AOna    T    G        0      0        2 
   4   chr4_60559140     ASom    T    G        0      0        2 
   4   chr4_60559140     HCab    T    G        1      2        2 
   4   chr4_60559140     HPrz    T    G        1      2        2 
   4   chr4_60559140     ZBoe    T    G        0      0        2 
   4   chr4_60559140     ZGre    T    G        0      0        2 
   4   chr4_60559140     ZHar    T    G        0      0        2 
   4   chr4_60559140   Sample    T    G        0      0        2 
   4   chr4_60559926     AAsi    A    G        0      0        2 
   4   chr4_60559926     AKia    A    G        0      0        2 
   4   chr4_60559926     AOna    A    G        0      0        2 
   4   chr4_60559926     ASom    A    G        0      0        2 
   4   chr4_60559926     HCab    A    G        0      0        2 
   4   chr4_60559926     HPrz    A    G        0      0        2 
   4   chr4_60559926     ZBoe    A    G        0      0        2 
   4   chr4_60559926     ZGre    A    G        0      0        2 
   4   chr4_60559926     ZHar    A    G        1      2        2 
   4   chr4_60559926   Sample    A    G        0      0        2 
   4   chr4_60566052     AAsi    A    G        0      0        2 
   4   chr4_60566052     AKia    A    G        0      0        2 
   4   chr4_60566052     AOna    A    G        0      0        2 
   4   chr4_60566052     ASom    A    G      0.5      1        2 
   4   chr4_60566052     HCab    A    G        0      0        2 
   4   chr4_60566052     HPrz    A    G        0      0        2 
   4   chr4_60566052     ZBoe    A    G        0      0        2 
   4   chr4_60566052     ZGre    A    G        0      0        2 
   4   chr4_60566052     ZHar    A    G        0      0        2 
   4   chr4_60566052   Sample    A    G        0      0        2 
   4   chr4_60566574     AAsi    G    A        0      0        2 
   4   chr4_60566574     AKia    G    A        0      0        2 
   4   chr4_60566574     AOna    G    A        0      0        2 
   4   chr4_60566574     ASom    G    A        0      0        2 
   4   chr4_60566574     HCab    G    A        1      2        2 
   4   chr4_60566574     HPrz    G    A        1      2        2 
   4   chr4_60566574     ZBoe    G    A        0      0        2 
   4   chr4_60566574     ZGre    G    A        0      0        2 
   4   chr4_60566574     ZHar    G    A        0      0        2 
   4   chr4_60566574   Sample    G    A        0      0        2 
   4   chr4_60571159     AAsi    C    A        0      0        2 
   4   chr4_60571159     AKia    C    A        0      0        2 
   4   chr4_60571159     AOna    C    A        0      0        2 
   4   chr4_60571159     ASom    C    A        0      0        2 
   4   chr4_60571159     HCab    C    A        0      0        2 
   4   chr4_60571159     HPrz    C    A        0      0        2 
   4   chr4_60571159     ZBoe    C    A      0.5      1        2 
   4   chr4_60571159     ZGre    C    A        0      0        2 
   4   chr4_60571159     ZHar    C    A        0      0        2 
   4   chr4_60571159   Sample    C    A        0      0        2 
   4   chr4_60571692     AAsi    A    T        0      0        2 
   4   chr4_60571692     AKia    A    T        0      0        2 
   4   chr4_60571692     AOna    A    T        0      0        2 
   4   chr4_60571692     ASom    A    T        0      0        2 
   4   chr4_60571692     HCab    A    T        0      0        2 
   4   chr4_60571692     HPrz    A    T        0      0        2 
   4   chr4_60571692     ZBoe    A    T        0      0        2 
   4   chr4_60571692     ZGre    A    T        0      0        2 
   4   chr4_60571692     ZHar    A    T      0.5      1        2 
   4   chr4_60571692   Sample    A    T        0      0        2 
   4   chr4_60572684     AAsi    T    C        0      0        2 
   4   chr4_60572684     AKia    T    C        0      0        2 
   4   chr4_60572684     AOna    T    C        0      0        2 
   4   chr4_60572684     ASom    T    C        0      0        2 
   4   chr4_60572684     HCab    T    C        1      2        2 
   4   chr4_60572684     HPrz    T    C        1      2        2 
   4   chr4_60572684     ZBoe    T    C        0      0        2 
   4   chr4_60572684     ZGre    T    C        0      0        2 
   4   chr4_60572684     ZHar    T    C        0      0        2 
   4   chr4_60572684   Sample    T    C        0      0        2 
   4   chr4_60574962     AAsi    G    C        0      0        2 
   4   chr4_60574962     AKia    G    C        0      0        2 
   4   chr4_60574962     AOna    G    C      0.5      1        2 
   4   chr4_60574962     ASom    G    C        0      0        2 
   4   chr4_60574962     HCab    G    C        0      0        2 
   4   chr4_60574962     HPrz    G    C        0      0        2 
   4   chr4_60574962     ZBoe    G    C        0      0        2 
   4   chr4_60574962     ZGre    G    C        0      0        2 
   4   chr4_60574962     ZHar    G    C        0      0        2 
   4   chr4_60574962   Sample    G    C        0      0        2 
   4   chr4_60575754     AAsi    T    C        0      0        2 
   4   chr4_60575754     AKia    T    C        0      0        2 
   4   chr4_60575754     AOna    T    C        0      0        2 
   4   chr4_60575754     ASom    T    C        0      0        2 
   4   chr4_60575754     HCab    T    C        1      2        2 
   4   chr4_60575754     HPrz    T    C        1      2        2 
   4   chr4_60575754     ZBoe    T    C        0      0        2 
   4   chr4_60575754     ZGre    T    C        0      0        2 
   4   chr4_60575754     ZHar    T    C        0      0        2 
   4   chr4_60575754   Sample    T    C        0      0        2 
   4   chr4_60576857     AAsi    A    G        0      0        2 
   4   chr4_60576857     AKia    A    G        1      2        2 
   4   chr4_60576857     AOna    A    G        0      0        2 
   4   chr4_60576857     ASom    A    G        0      0        2 
   4   chr4_60576857     HCab    A    G        0      0        2 
   4   chr4_60576857     HPrz    A    G        0      0        2 
   4   chr4_60576857     ZBoe    A    G        0      0        2 
   4   chr4_60576857     ZGre    A    G        0      0        2 
   4   chr4_60576857     ZHar    A    G        0      0        2 
   4   chr4_60576857   Sample    A    G        0      0        2 
   4   chr4_60588167     AAsi    T    C        1      2        2 
   4   chr4_60588167     AKia    T    C        0      0        2 
   4   chr4_60588167     AOna    T    C        0      0        2 
   4   chr4_60588167     ASom    T    C        1      2        2 
   4   chr4_60588167     HCab    T    C        0      0        2 
   4   chr4_60588167     HPrz    T    C        0      0        2 
   4   chr4_60588167     ZBoe    T    C        0      0        2 
   4   chr4_60588167     ZGre    T    C        0      0        2 
   4   chr4_60588167     ZHar    T    C        0      0        2 
   4   chr4_60588167   Sample    T    C        1      2        2 
   4   chr4_60590614     AAsi    A    G        1      2        2 
   4   chr4_60590614     AKia    A    G        0      0        2 
   4   chr4_60590614     AOna    A    G        0      0        2 
   4   chr4_60590614     ASom    A    G        1      2        2 
   4   chr4_60590614     HCab    A    G        1      2        2 
   4   chr4_60590614     HPrz    A    G        1      2        2 
   4   chr4_60590614     ZBoe    A    G        0      0        2 
   4   chr4_60590614     ZGre    A    G        0      0        2 
   4   chr4_60590614     ZHar    A    G        0      0        2 
   4   chr4_60590614   Sample    A    G        1      2        2 
   4   chr4_60593697     AAsi    T    G        0      0        2 
   4   chr4_60593697     AKia    T    G        0      0        2 
   4   chr4_60593697     AOna    T    G        0      0        2 
   4   chr4_60593697     ASom    T    G        0      0        2 
   4   chr4_60593697     HCab    T    G        1      2        2 
   4   chr4_60593697     HPrz    T    G        1      2        2 
   4   chr4_60593697     ZBoe    T    G        0      0        2 
   4   chr4_60593697     ZGre    T    G        0      0        2 
   4   chr4_60593697     ZHar    T    G        0      0        2 
   4   chr4_60593697   Sample    T    G        0      0        2 
   4   chr4_60598331     AAsi    A    G        0      0        2 
   4   chr4_60598331     AKia    A    G        1      2        2 
   4   chr4_60598331     AOna    A    G      0.5      1        2 
   4   chr4_60598331     ASom    A    G        0      0        2 
   4   chr4_60598331     HCab    A    G        0      0        2 
   4   chr4_60598331     HPrz    A    G        0      0        2 
   4   chr4_60598331     ZBoe    A    G        0      0        2 
   4   chr4_60598331     ZGre    A    G        0      0        2 
   4   chr4_60598331     ZHar    A    G        0      0        2 
   4   chr4_60598331   Sample    A    G        0      0        2 
   4   chr4_60599653     AAsi    T    C        0      0        2 
   4   chr4_60599653     AKia    T    C        0      0        2 
   4   chr4_60599653     AOna    T    C        0      0        2 
   4   chr4_60599653     ASom    T    C        0      0        2 
   4   chr4_60599653     HCab    T    C      0.5      1        2 
   4   chr4_60599653     HPrz    T    C      0.5      1        2 
   4   chr4_60599653     ZBoe    T    C        0      0        2 
   4   chr4_60599653     ZGre    T    C        0      0        2 
   4   chr4_60599653     ZHar    T    C        0      0        2 
   4   chr4_60599653   Sample    T    C        0      0        2 
   4   chr4_60605250     AAsi    T    C        0      0        2 
   4   chr4_60605250     AKia    T    C        0      0        2 
   4   chr4_60605250     AOna    T    C        0      0        2 
   4   chr4_60605250     ASom    T    C        0      0        2 
   4   chr4_60605250     HCab    T    C        0      0        2 
   4   chr4_60605250     HPrz    T    C        0      0        2 
   4   chr4_60605250     ZBoe    T    C        0      0        2 
   4   chr4_60605250     ZGre    T    C        1      2        2 
   4   chr4_60605250     ZHar    T    C        0      0        2 
   4   chr4_60605250   Sample    T    C        0      0        2 
   4   chr4_60608900     AAsi    T    C        0      0        2 
   4   chr4_60608900     AKia    T    C        0      0        2 
   4   chr4_60608900     AOna    T    C        0      0        2 
   4   chr4_60608900     ASom    T    C        0      0        2 
   4   chr4_60608900     HCab    T    C        0      0        2 
   4   chr4_60608900     HPrz    T    C        0      0        2 
   4   chr4_60608900     ZBoe    T    C      0.5      1        2 
   4   chr4_60608900     ZGre    T    C        0      0        2 
   4   chr4_60608900     ZHar    T    C        0      0        2 
   4   chr4_60608900   Sample    T    C        0      0        2 
   4   chr4_60610964     AAsi    C    A        0      0        2 
   4   chr4_60610964     AKia    C    A        0      0        2 
   4   chr4_60610964     AOna    C    A        0      0        2 
   4   chr4_60610964     ASom    C    A        0      0        2 
   4   chr4_60610964     HCab    C    A        0      0        2 
   4   chr4_60610964     HPrz    C    A        0      0        2 
   4   chr4_60610964     ZBoe    C    A        0      0        2 
   4   chr4_60610964     ZGre    C    A        0      0        2 
   4   chr4_60610964     ZHar    C    A        1      2        2 
   4   chr4_60610964   Sample    C    A        0      0        2 
   4   chr4_60616193     AAsi    T    C        0      0        2 
   4   chr4_60616193     AKia    T    C        1      2        2 
   4   chr4_60616193     AOna    T    C        1      2        2 
   4   chr4_60616193     ASom    T    C        0      0        2 
   4   chr4_60616193     HCab    T    C        0      0        2 
   4   chr4_60616193     HPrz    T    C        0      0        2 
   4   chr4_60616193     ZBoe    T    C        0      0        2 
   4   chr4_60616193     ZGre    T    C        0      0        2 
   4   chr4_60616193     ZHar    T    C        0      0        2 
   4   chr4_60616193   Sample    T    C        0      0        2 
   4   chr4_60623492     AAsi    T    C        0      0        2 
   4   chr4_60623492     AKia    T    C        0      0        2 
   4   chr4_60623492     AOna    T    C        0      0        2 
   4   chr4_60623492     ASom    T    C        0      0        2 
   4   chr4_60623492     HCab    T    C      0.5      1        2 
   4   chr4_60623492     HPrz    T    C      0.5      1        2 
   4   chr4_60623492     ZBoe    T    C        0      0        2 
   4   chr4_60623492     ZGre    T    C        0      0        2 
   4   chr4_60623492     ZHar    T    C        0      0        2 
   4   chr4_60623492   Sample    T    C        0      0        2 
   4   chr4_60632209     AAsi    G    C        1      2        2 
   4   chr4_60632209     AKia    G    C        0      0        2 
   4   chr4_60632209     AOna    G    C        0      0        2 
   4   chr4_60632209     ASom    G    C        0      0        2 
   4   chr4_60632209     HCab    G    C        0      0        2 
   4   chr4_60632209     HPrz    G    C        0      0        2 
   4   chr4_60632209     ZBoe    G    C        0      0        2 
   4   chr4_60632209     ZGre    G    C        0      0        2 
   4   chr4_60632209     ZHar    G    C        0      0        2 
   4   chr4_60632209   Sample    G    C        1      2        2 
   4   chr4_60632867     AAsi    A    G        0      0        2 
   4   chr4_60632867     AKia    A    G        0      0        2 
   4   chr4_60632867     AOna    A    G        0      0        2 
   4   chr4_60632867     ASom    A    G        0      0        2 
   4   chr4_60632867     HCab    A    G        0      0        2 
   4   chr4_60632867     HPrz    A    G        0      0        2 
   4   chr4_60632867     ZBoe    A    G        1      2        2 
   4   chr4_60632867     ZGre    A    G        0      0        2 
   4   chr4_60632867     ZHar    A    G        0      0        2 
   4   chr4_60632867   Sample    A    G        0      0        2 
   4   chr4_60633747     AAsi    G    A        0      0        2 
   4   chr4_60633747     AKia    G    A        0      0        2 
   4   chr4_60633747     AOna    G    A        0      0        2 
   4   chr4_60633747     ASom    G    A        1      2        2 
   4   chr4_60633747     HCab    G    A        0      0        2 
   4   chr4_60633747     HPrz    G    A        0      0        2 
   4   chr4_60633747     ZBoe    G    A        0      0        2 
   4   chr4_60633747     ZGre    G    A        0      0        2 
   4   chr4_60633747     ZHar    G    A        0      0        2 
   4   chr4_60633747   Sample    G    A        0      0        2 
   4   chr4_60634021     AAsi    A    G        0      0        2 
   4   chr4_60634021     AKia    A    G        0      0        2 
   4   chr4_60634021     AOna    A    G        0      0        2 
   4   chr4_60634021     ASom    A    G        0      0        2 
   4   chr4_60634021     HCab    A    G        1      2        2 
   4   chr4_60634021     HPrz    A    G        1      2        2 
   4   chr4_60634021     ZBoe    A    G        0      0        2 
   4   chr4_60634021     ZGre    A    G        0      0        2 
   4   chr4_60634021     ZHar    A    G        0      0        2 
   4   chr4_60634021   Sample    A    G        0      0        2 
   4   chr4_60634167     AAsi    C    G        1      2        2 
   4   chr4_60634167     AKia    C    G        0      0        2 
   4   chr4_60634167     AOna    C    G        0      0        2 
   4   chr4_60634167     ASom    C    G        1      2        2 
   4   chr4_60634167     HCab    C    G        0      0        2 
   4   chr4_60634167     HPrz    C    G        0      0        2 
   4   chr4_60634167     ZBoe    C    G        0      0        2 
   4   chr4_60634167     ZGre    C    G        0      0        2 
   4   chr4_60634167     ZHar    C    G        0      0        2 
   4   chr4_60634167   Sample    C    G        1      2        2 
   4   chr4_60634230     AAsi    C    T        0      0        2 
   4   chr4_60634230     AKia    C    T        0      0        2 
   4   chr4_60634230     AOna    C    T        0      0        2 
   4   chr4_60634230     ASom    C    T        0      0        2 
   4   chr4_60634230     HCab    C    T        0      0        2 
   4   chr4_60634230     HPrz    C    T        0      0        2 
   4   chr4_60634230     ZBoe    C    T      0.5      1        2 
   4   chr4_60634230     ZGre    C    T        0      0        2 
   4   chr4_60634230     ZHar    C    T        0      0        2 
   4   chr4_60634230   Sample    C    T        0      0        2 
   4   chr4_60654569     AAsi    A    G        0      0        2 
   4   chr4_60654569     AKia    A    G        0      0        2 
   4   chr4_60654569     AOna    A    G        0      0        2 
   4   chr4_60654569     ASom    A    G        0      0        2 
   4   chr4_60654569     HCab    A    G        1      2        2 
   4   chr4_60654569     HPrz    A    G        1      2        2 
   4   chr4_60654569     ZBoe    A    G        0      0        2 
   4   chr4_60654569     ZGre    A    G        0      0        2 
   4   chr4_60654569     ZHar    A    G        0      0        2 
   4   chr4_60654569   Sample    A    G        0      0        2 
   4   chr4_60654877     AAsi    T    C      0.5      1        2 
   4   chr4_60654877     AKia    T    C        0      0        2 
   4   chr4_60654877     AOna    T    C        0      0        2 
   4   chr4_60654877     ASom    T    C        0      0        2 
   4   chr4_60654877     HCab    T    C        0      0        2 
   4   chr4_60654877     HPrz    T    C        0      0        2 
   4   chr4_60654877     ZBoe    T    C        0      0        2 
   4   chr4_60654877     ZGre    T    C        0      0        2 
   4   chr4_60654877     ZHar    T    C        0      0        2 
   4   chr4_60654877   Sample    T    C        0      0        2 
   4   chr4_60655117     AAsi    A    G      0.5      1        2 
   4   chr4_60655117     AKia    A    G        0      0        2 
   4   chr4_60655117     AOna    A    G        0      0        2 
   4   chr4_60655117     ASom    A    G        1      2        2 
   4   chr4_60655117     HCab    A    G        0      0        2 
   4   chr4_60655117     HPrz    A    G        0      0        2 
   4   chr4_60655117     ZBoe    A    G        0      0        2 
   4   chr4_60655117     ZGre    A    G        0      0        2 
   4   chr4_60655117     ZHar    A    G        0      0        2 
   4   chr4_60655117   Sample    A    G        1      2        2 
   4   chr4_60661337     AAsi    T    C        1      2        2 
   4   chr4_60661337     AKia    T    C        0      0        2 
   4   chr4_60661337     AOna    T    C        0      0        2 
   4   chr4_60661337     ASom    T    C        1      2        2 
   4   chr4_60661337     HCab    T    C        0      0        2 
   4   chr4_60661337     HPrz    T    C        0      0        2 
   4   chr4_60661337     ZBoe    T    C        0      0        2 
   4   chr4_60661337     ZGre    T    C        0      0        2 
   4   chr4_60661337     ZHar    T    C        0      0        2 
   4   chr4_60661337   Sample    T    C        1      2        2 
   4   chr4_60661947     AAsi    T    C        0      0        2 
   4   chr4_60661947     AKia    T    C        0      0        2 
   4   chr4_60661947     AOna    T    C        0      0        2 
   4   chr4_60661947     ASom    T    C        0      0        2 
   4   chr4_60661947     HCab    T    C        1      2        2 
   4   chr4_60661947     HPrz    T    C        1      2        2 
   4   chr4_60661947     ZBoe    T    C        0      0        2 
   4   chr4_60661947     ZGre    T    C        0      0        2 
   4   chr4_60661947     ZHar    T    C        0      0        2 
   4   chr4_60661947   Sample    T    C        0      0        2 
   4   chr4_60665704     AAsi    G    A      0.5      1        2 
   4   chr4_60665704     AKia    G    A        0      0        2 
   4   chr4_60665704     AOna    G    A        0      0        2 
   4   chr4_60665704     ASom    G    A        1      2        2 
   4   chr4_60665704     HCab    G    A        0      0        2 
   4   chr4_60665704     HPrz    G    A        0      0        2 
   4   chr4_60665704     ZBoe    G    A        0      0        2 
   4   chr4_60665704     ZGre    G    A        0      0        2 
   4   chr4_60665704     ZHar    G    A        0      0        2 
   4   chr4_60665704   Sample    G    A        1      2        2 
   4   chr4_60666160     AAsi    C    T        0      0        2 
   4   chr4_60666160     AKia    C    T        0      0        2 
   4   chr4_60666160     AOna    C    T        0      0        2 
   4   chr4_60666160     ASom    C    T        0      0        2 
   4   chr4_60666160     HCab    C    T      0.5      1        2 
   4   chr4_60666160     HPrz    C    T      0.5      1        2 
   4   chr4_60666160     ZBoe    C    T        0      0        2 
   4   chr4_60666160     ZGre    C    T        0      0        2 
   4   chr4_60666160     ZHar    C    T        0      0        2 
   4   chr4_60666160   Sample    C    T        0      0        2 
   4   chr4_60667366     AAsi    C    T        0      0        2 
   4   chr4_60667366     AKia    C    T        1      2        2 
   4   chr4_60667366     AOna    C    T        1      2        2 
   4   chr4_60667366     ASom    C    T        0      0        2 
   4   chr4_60667366     HCab    C    T        0      0        2 
   4   chr4_60667366     HPrz    C    T        0      0        2 
   4   chr4_60667366     ZBoe    C    T        0      0        2 
   4   chr4_60667366     ZGre    C    T        0      0        2 
   4   chr4_60667366     ZHar    C    T        0      0        2 
   4   chr4_60667366   Sample    C    T        0      0        2 
   4   chr4_60678094     AAsi    T    C        0      0        2 
   4   chr4_60678094     AKia    T    C        0      0        2 
   4   chr4_60678094     AOna    T    C        0      0        2 
   4   chr4_60678094     ASom    T    C        1      2        2 
   4   chr4_60678094     HCab    T    C        0      0        2 
   4   chr4_60678094     HPrz    T    C        0      0        2 
   4   chr4_60678094     ZBoe    T    C        0      0        2 
   4   chr4_60678094     ZGre    T    C        0      0        2 
   4   chr4_60678094     ZHar    T    C        0      0        2 
   4   chr4_60678094   Sample    T    C        0      0        2 
   4   chr4_60680067     AAsi    G    C        0      0        2 
   4   chr4_60680067     AKia    G    C        1      2        2 
   4   chr4_60680067     AOna    G    C      0.5      1        2 
   4   chr4_60680067     ASom    G    C        0      0        2 
   4   chr4_60680067     HCab    G    C        1      2        2 
   4   chr4_60680067     HPrz    G    C        1      2        2 
   4   chr4_60680067     ZBoe    G    C        0      0        2 
   4   chr4_60680067     ZGre    G    C        0      0        2 
   4   chr4_60680067     ZHar    G    C        0      0        2 
   4   chr4_60680067   Sample    G    C        0      0        2 
   4   chr4_60683830     AAsi    A    G        0      0        2 
   4   chr4_60683830     AKia    A    G        0      0        2 
   4   chr4_60683830     AOna    A    G        0      0        2 
   4   chr4_60683830     ASom    A    G        0      0        2 
   4   chr4_60683830     HCab    A    G        0      0        2 
   4   chr4_60683830     HPrz    A    G        0      0        2 
   4   chr4_60683830     ZBoe    A    G      0.5      1        2 
   4   chr4_60683830     ZGre    A    G        1      2        2 
   4   chr4_60683830     ZHar    A    G        1      2        2 
   4   chr4_60683830   Sample    A    G        0      0        2 
   4   chr4_60684602     AAsi    T    C        0      0        2 
   4   chr4_60684602     AKia    T    C        0      0        2 
   4   chr4_60684602     AOna    T    C        0      0        2 
   4   chr4_60684602     ASom    T    C        0      0        2 
   4   chr4_60684602     HCab    T    C        0      0        2 
   4   chr4_60684602     HPrz    T    C      0.5      1        2 
   4   chr4_60684602     ZBoe    T    C        0      0        2 
   4   chr4_60684602     ZGre    T    C        0      0        2 
   4   chr4_60684602     ZHar    T    C        0      0        2 
   4   chr4_60684602   Sample    T    C        0      0        2 
   4   chr4_60685746     AAsi    G    A        0      0        2 
   4   chr4_60685746     AKia    G    A        0      0        2 
   4   chr4_60685746     AOna    G    A        0      0        2 
   4   chr4_60685746     ASom    G    A        0      0        2 
   4   chr4_60685746     HCab    G    A        0      0        2 
   4   chr4_60685746     HPrz    G    A        0      0        2 
   4   chr4_60685746     ZBoe    G    A      0.5      1        2 
   4   chr4_60685746     ZGre    G    A        0      0        2 
   4   chr4_60685746     ZHar    G    A        0      0        2 
   4   chr4_60685746   Sample    G    A        0      0        2 
   4   chr4_60687362     AAsi    T    A        0      0        2 
   4   chr4_60687362     AKia    T    A        0      0        2 
   4   chr4_60687362     AOna    T    A        0      0        2 
   4   chr4_60687362     ASom    T    A        0      0        2 
   4   chr4_60687362     HCab    T    A        0      0        2 
   4   chr4_60687362     HPrz    T    A        0      0        2 
   4   chr4_60687362     ZBoe    T    A        0      0        2 
   4   chr4_60687362     ZGre    T    A        0      0        2 
   4   chr4_60687362     ZHar    T    A        1      2        2 
   4   chr4_60687362   Sample    T    A        0      0        2 
   4   chr4_60694641     AAsi    G    A      0.5      1        2 
   4   chr4_60694641     AKia    G    A        0      0        2 
   4   chr4_60694641     AOna    G    A        0      0        2 
   4   chr4_60694641     ASom    G    A        0      0        2 
   4   chr4_60694641     HCab    G    A        0      0        2 
   4   chr4_60694641     HPrz    G    A        0      0        2 
   4   chr4_60694641     ZBoe    G    A        0      0        2 
   4   chr4_60694641     ZGre    G    A        0      0        2 
   4   chr4_60694641     ZHar    G    A        0      0        2 
   4   chr4_60694641   Sample    G    A        0      0        2 
   4   chr4_60695241     AAsi    G    C        0      0        2 
   4   chr4_60695241     AKia    G    C        0      0        2 
   4   chr4_60695241     AOna    G    C        1      2        2 
   4   chr4_60695241     ASom    G    C        0      0        2 
   4   chr4_60695241     HCab    G    C        0      0        2 
   4   chr4_60695241     HPrz    G    C        0      0        2 
   4   chr4_60695241     ZBoe    G    C        0      0        2 
   4   chr4_60695241     ZGre    G    C        0      0        2 
   4   chr4_60695241     ZHar    G    C        0      0        2 
   4   chr4_60695241   Sample    G    C        0      0        2 
   4   chr4_60700508     AAsi    C    T        0      0        2 
   4   chr4_60700508     AKia    C    T        0      0        2 
   4   chr4_60700508     AOna    C    T        0      0        2 
   4   chr4_60700508     ASom    C    T        0      0        2 
   4   chr4_60700508     HCab    C    T        1      2        2 
   4   chr4_60700508     HPrz    C    T        1      2        2 
   4   chr4_60700508     ZBoe    C    T        0      0        2 
   4   chr4_60700508     ZGre    C    T        0      0        2 
   4   chr4_60700508     ZHar    C    T        0      0        2 
   4   chr4_60700508   Sample    C    T        0      0        2 
   4   chr4_60701383     AAsi    T    G        0      0        2 
   4   chr4_60701383     AKia    T    G        0      0        2 
   4   chr4_60701383     AOna    T    G      0.5      1        2 
   4   chr4_60701383     ASom    T    G        0      0        2 
   4   chr4_60701383     HCab    T    G        0      0        2 
   4   chr4_60701383     HPrz    T    G        0      0        2 
   4   chr4_60701383     ZBoe    T    G        0      0        2 
   4   chr4_60701383     ZGre    T    G        0      0        2 
   4   chr4_60701383     ZHar    T    G        0      0        2 
   4   chr4_60701383   Sample    T    G        0      0        2 
   4   chr4_60702821     AAsi    T    C        0      0        2 
   4   chr4_60702821     AKia    T    C        0      0        2 
   4   chr4_60702821     AOna    T    C        0      0        2 
   4   chr4_60702821     ASom    T    C        0      0        2 
   4   chr4_60702821     HCab    T    C        0      0        2 
   4   chr4_60702821     HPrz    T    C        0      0        2 
   4   chr4_60702821     ZBoe    T    C      0.5      1        2 
   4   chr4_60702821     ZGre    T    C        0      0        2 
   4   chr4_60702821     ZHar    T    C        0      0        2 
   4   chr4_60702821   Sample    T    C        0      0        2 
   4   chr4_60704958     AAsi    C    T        0      0        2 
   4   chr4_60704958     AKia    C    T        0      0        2 
   4   chr4_60704958     AOna    C    T        0      0        2 
   4   chr4_60704958     ASom    C    T        0      0        2 
   4   chr4_60704958     HCab    C    T        1      2        2 
   4   chr4_60704958     HPrz    C    T        1      2        2 
   4   chr4_60704958     ZBoe    C    T        0      0        2 
   4   chr4_60704958     ZGre    C    T        0      0        2 
   4   chr4_60704958     ZHar    C    T        0      0        2 
   4   chr4_60704958   Sample    C    T        0      0        2 
   4   chr4_60706957     AAsi    A    T        0      0        2 
   4   chr4_60706957     AKia    A    T        0      0        2 
   4   chr4_60706957     AOna    A    T        0      0        2 
   4   chr4_60706957     ASom    A    T        0      0        2 
   4   chr4_60706957     HCab    A    T        1      2        2 
   4   chr4_60706957     HPrz    A    T        1      2        2 
   4   chr4_60706957     ZBoe    A    T        0      0        2 
   4   chr4_60706957     ZGre    A    T        0      0        2 
   4   chr4_60706957     ZHar    A    T        0      0        2 
   4   chr4_60706957   Sample    A    T        0      0        2 
   4   chr4_60707887     AAsi    T    C        0      0        2 
   4   chr4_60707887     AKia    T    C        0      0        2 
   4   chr4_60707887     AOna    T    C        0      0        2 
   4   chr4_60707887     ASom    T    C        0      0        2 
   4   chr4_60707887     HCab    T    C        0      0        2 
   4   chr4_60707887     HPrz    T    C      0.5      1        2 
   4   chr4_60707887     ZBoe    T    C        0      0        2 
   4   chr4_60707887     ZGre    T    C        0      0        2 
   4   chr4_60707887     ZHar    T    C        0      0        2 
   4   chr4_60707887   Sample    T    C        0      0        2 
   4   chr4_60711988     AAsi    C    T        0      0        2 
   4   chr4_60711988     AKia    C    T        0      0        2 
   4   chr4_60711988     AOna    C    T      0.5      1        2 
   4   chr4_60711988     ASom    C    T        0      0        2 
   4   chr4_60711988     HCab    C    T        0      0        2 
   4   chr4_60711988     HPrz    C    T        0      0        2 
   4   chr4_60711988     ZBoe    C    T        0      0        2 
   4   chr4_60711988     ZGre    C    T        0      0        2 
   4   chr4_60711988     ZHar    C    T        0      0        2 
   4   chr4_60711988   Sample    C    T        0      0        2 
   4   chr4_60717585     AAsi    G    C        0      0        2 
   4   chr4_60717585     AKia    G    C        0      0        2 
   4   chr4_60717585     AOna    G    C        0      0        2 
   4   chr4_60717585     ASom    G    C        0      0        2 
   4   chr4_60717585     HCab    G    C        1      2        2 
   4   chr4_60717585     HPrz    G    C        1      2        2 
   4   chr4_60717585     ZBoe    G    C        0      0        2 
   4   chr4_60717585     ZGre    G    C        0      0        2 
   4   chr4_60717585     ZHar    G    C        0      0        2 
   4   chr4_60717585   Sample    G    C        0      0        2 
   4   chr4_60718789     AAsi    T    G        0      0        2 
   4   chr4_60718789     AKia    T    G        0      0        2 
   4   chr4_60718789     AOna    T    G      0.5      1        2 
   4   chr4_60718789     ASom    T    G        0      0        2 
   4   chr4_60718789     HCab    T    G        0      0        2 
   4   chr4_60718789     HPrz    T    G        0      0        2 
   4   chr4_60718789     ZBoe    T    G        0      0        2 
   4   chr4_60718789     ZGre    T    G        0      0        2 
   4   chr4_60718789     ZHar    T    G        0      0        2 
   4   chr4_60718789   Sample    T    G        0      0        2 
   4   chr4_60722192     AAsi    G    T        0      0        2 
   4   chr4_60722192     AKia    G    T      0.5      1        2 
   4   chr4_60722192     AOna    G    T      0.5      1        2 
   4   chr4_60722192     ASom    G    T        0      0        2 
   4   chr4_60722192     HCab    G    T        0      0        2 
   4   chr4_60722192     HPrz    G    T        0      0        2 
   4   chr4_60722192     ZBoe    G    T        0      0        2 
   4   chr4_60722192     ZGre    G    T        0      0        2 
   4   chr4_60722192     ZHar    G    T        0      0        2 
   4   chr4_60722192   Sample    G    T        0      0        2 
   4   chr4_60724291     AAsi    A    G        0      0        2 
   4   chr4_60724291     AKia    A    G      0.5      1        2 
   4   chr4_60724291     AOna    A    G        0      0        2 
   4   chr4_60724291     ASom    A    G        0      0        2 
   4   chr4_60724291     HCab    A    G        0      0        2 
   4   chr4_60724291     HPrz    A    G        0      0        2 
   4   chr4_60724291     ZBoe    A    G        0      0        2 
   4   chr4_60724291     ZGre    A    G        0      0        2 
   4   chr4_60724291     ZHar    A    G        0      0        2 
   4   chr4_60724291   Sample    A    G        0      0        2 
   4   chr4_60728531     AAsi    A    G        0      0        2 
   4   chr4_60728531     AKia    A    G      0.5      1        2 
   4   chr4_60728531     AOna    A    G        0      0        2 
   4   chr4_60728531     ASom    A    G        0      0        2 
   4   chr4_60728531     HCab    A    G        0      0        2 
   4   chr4_60728531     HPrz    A    G        0      0        2 
   4   chr4_60728531     ZBoe    A    G        0      0        2 
   4   chr4_60728531     ZGre    A    G        0      0        2 
   4   chr4_60728531     ZHar    A    G        0      0        2 
   4   chr4_60728531   Sample    A    G        0      0        2 
   4   chr4_60729570     AAsi    G    C        0      0        2 
   4   chr4_60729570     AKia    G    C        0      0        2 
   4   chr4_60729570     AOna    G    C        0      0        2 
   4   chr4_60729570     ASom    G    C        0      0        2 
   4   chr4_60729570     HCab    G    C        1      2        2 
   4   chr4_60729570     HPrz    G    C        1      2        2 
   4   chr4_60729570     ZBoe    G    C        0      0        2 
   4   chr4_60729570     ZGre    G    C        0      0        2 
   4   chr4_60729570     ZHar    G    C        0      0        2 
   4   chr4_60729570   Sample    G    C        0      0        2 
   4   chr4_60737651     AAsi    C    T        0      0        2 
   4   chr4_60737651     AKia    C    T        0      0        2 
   4   chr4_60737651     AOna    C    T        0      0        2 
   4   chr4_60737651     ASom    C    T        0      0        2 
   4   chr4_60737651     HCab    C    T        1      2        2 
   4   chr4_60737651     HPrz    C    T        1      2        2 
   4   chr4_60737651     ZBoe    C    T        0      0        2 
   4   chr4_60737651     ZGre    C    T        0      0        2 
   4   chr4_60737651     ZHar    C    T        0      0        2 
   4   chr4_60737651   Sample    C    T        0      0        2 
   4   chr4_60747901     AAsi    A    G      0.5      1        2 
   4   chr4_60747901     AKia    A    G        0      0        2 
   4   chr4_60747901     AOna    A    G        0      0        2 
   4   chr4_60747901     ASom    A    G        0      0        2 
   4   chr4_60747901     HCab    A    G        0      0        2 
   4   chr4_60747901     HPrz    A    G        0      0        2 
   4   chr4_60747901     ZBoe    A    G        0      0        2 
   4   chr4_60747901     ZGre    A    G        0      0        2 
   4   chr4_60747901     ZHar    A    G        0      0        2 
   4   chr4_60747901   Sample    A    G        0      0        2 
   4   chr4_60750878     AAsi    A    G        0      0        2 
   4   chr4_60750878     AKia    A    G        0      0        2 
   4   chr4_60750878     AOna    A    G        0      0        2 
   4   chr4_60750878     ASom    A    G        1      2        2 
   4   chr4_60750878     HCab    A    G        0      0        2 
   4   chr4_60750878     HPrz    A    G        0      0        2 
   4   chr4_60750878     ZBoe    A    G        0      0        2 
   4   chr4_60750878     ZGre    A    G        0      0        2 
   4   chr4_60750878     ZHar    A    G        0      0        2 
   4   chr4_60750878   Sample    A    G        0      0        2 
   4   chr4_60751285     AAsi    T    G        0      0        2 
   4   chr4_60751285     AKia    T    G        0      0        2 
   4   chr4_60751285     AOna    T    G      0.5      1        2 
   4   chr4_60751285     ASom    T    G        0      0        2 
   4   chr4_60751285     HCab    T    G        0      0        2 
   4   chr4_60751285     HPrz    T    G        0      0        2 
   4   chr4_60751285     ZBoe    T    G        0      0        2 
   4   chr4_60751285     ZGre    T    G        0      0        2 
   4   chr4_60751285     ZHar    T    G        0      0        2 
   4   chr4_60751285   Sample    T    G        0      0        2 
   4   chr4_60760693     AAsi    G    A        0      0        2 
   4   chr4_60760693     AKia    G    A        0      0        2 
   4   chr4_60760693     AOna    G    A        0      0        2 
   4   chr4_60760693     ASom    G    A        0      0        2 
   4   chr4_60760693     HCab    G    A        0      0        2 
   4   chr4_60760693     HPrz    G    A        0      0        2 
   4   chr4_60760693     ZBoe    G    A        0      0        2 
   4   chr4_60760693     ZGre    G    A        0      0        2 
   4   chr4_60760693     ZHar    G    A        1      2        2 
   4   chr4_60760693   Sample    G    A        0      0        2 
   4   chr4_60762533     AAsi    T    G        1      2        2 
   4   chr4_60762533     AKia    T    G        0      0        2 
   4   chr4_60762533     AOna    T    G      0.5      1        2 
   4   chr4_60762533     ASom    T    G        1      2        2 
   4   chr4_60762533     HCab    T    G        0      0        2 
   4   chr4_60762533     HPrz    T    G        0      0        2 
   4   chr4_60762533     ZBoe    T    G        0      0        2 
   4   chr4_60762533     ZGre    T    G        0      0        2 
   4   chr4_60762533     ZHar    T    G        0      0        2 
   4   chr4_60762533   Sample    T    G        1      2        2 
   4   chr4_60762687     AAsi    T    A        1      2        2 
   4   chr4_60762687     AKia    T    A        0      0        2 
   4   chr4_60762687     AOna    T    A        0      0        2 
   4   chr4_60762687     ASom    T    A        0      0        2 
   4   chr4_60762687     HCab    T    A        0      0        2 
   4   chr4_60762687     HPrz    T    A        0      0        2 
   4   chr4_60762687     ZBoe    T    A        0      0        2 
   4   chr4_60762687     ZGre    T    A        0      0        2 
   4   chr4_60762687     ZHar    T    A        0      0        2 
   4   chr4_60762687   Sample    T    A        0      0        2 
   4   chr4_60767154     AAsi    T    C        0      0        2 
   4   chr4_60767154     AKia    T    C        1      2        2 
   4   chr4_60767154     AOna    T    C        0      0        2 
   4   chr4_60767154     ASom    T    C        0      0        2 
   4   chr4_60767154     HCab    T    C        0      0        2 
   4   chr4_60767154     HPrz    T    C        0      0        2 
   4   chr4_60767154     ZBoe    T    C        0      0        2 
   4   chr4_60767154     ZGre    T    C        0      0        2 
   4   chr4_60767154     ZHar    T    C        0      0        2 
   4   chr4_60767154   Sample    T    C        0      0        2 
   4   chr4_60772781     AAsi    T    G        0      0        2 
   4   chr4_60772781     AKia    T    G        0      0        2 
   4   chr4_60772781     AOna    T    G        0      0        2 
   4   chr4_60772781     ASom    T    G        0      0        2 
   4   chr4_60772781     HCab    T    G        1      2        2 
   4   chr4_60772781     HPrz    T    G        1      2        2 
   4   chr4_60772781     ZBoe    T    G        0      0        2 
   4   chr4_60772781     ZGre    T    G        0      0        2 
   4   chr4_60772781     ZHar    T    G        0      0        2 
   4   chr4_60772781   Sample    T    G        0      0        2 
   4   chr4_60780521     AAsi    G    T        0      0        2 
   4   chr4_60780521     AKia    G    T        0      0        2 
   4   chr4_60780521     AOna    G    T        0      0        2 
   4   chr4_60780521     ASom    G    T        0      0        2 
   4   chr4_60780521     HCab    G    T        0      0        2 
   4   chr4_60780521     HPrz    G    T        0      0        2 
   4   chr4_60780521     ZBoe    G    T        0      0        2 
   4   chr4_60780521     ZGre    G    T        0      0        2 
   4   chr4_60780521     ZHar    G    T        1      2        2 
   4   chr4_60780521   Sample    G    T        0      0        2 
   4   chr4_60782033     AAsi    C    A        0      0        2 
   4   chr4_60782033     AKia    C    A        0      0        2 
   4   chr4_60782033     AOna    C    A        0      0        2 
   4   chr4_60782033     ASom    C    A        0      0        2 
   4   chr4_60782033     HCab    C    A        1      2        2 
   4   chr4_60782033     HPrz    C    A        1      2        2 
   4   chr4_60782033     ZBoe    C    A        0      0        2 
   4   chr4_60782033     ZGre    C    A        0      0        2 
   4   chr4_60782033     ZHar    C    A        0      0        2 
   4   chr4_60782033   Sample    C    A        0      0        2 
   4   chr4_60789058     AAsi    C    G        0      0        2 
   4   chr4_60789058     AKia    C    G        0      0        2 
   4   chr4_60789058     AOna    C    G        0      0        2 
   4   chr4_60789058     ASom    C    G        0      0        2 
   4   chr4_60789058     HCab    C    G        0      0        2 
   4   chr4_60789058     HPrz    C    G        0      0        2 
   4   chr4_60789058     ZBoe    C    G        0      0        2 
   4   chr4_60789058     ZGre    C    G        0      0        2 
   4   chr4_60789058     ZHar    C    G        1      2        2 
   4   chr4_60789058   Sample    C    G        0      0        2 
   4   chr4_60792145     AAsi    C    T        0      0        2 
   4   chr4_60792145     AKia    C    T        0      0        2 
   4   chr4_60792145     AOna    C    T        0      0        2 
   4   chr4_60792145     ASom    C    T        0      0        2 
   4   chr4_60792145     HCab    C    T        0      0        2 
   4   chr4_60792145     HPrz    C    T        0      0        2 
   4   chr4_60792145     ZBoe    C    T        0      0        2 
   4   chr4_60792145     ZGre    C    T        0      0        2 
   4   chr4_60792145     ZHar    C    T        1      2        2 
   4   chr4_60792145   Sample    C    T        0      0        2 
   4   chr4_60798275     AAsi    A    G        0      0        2 
   4   chr4_60798275     AKia    A    G        0      0        2 
   4   chr4_60798275     AOna    A    G        0      0        2 
   4   chr4_60798275     ASom    A    G        0      0        2 
   4   chr4_60798275     HCab    A    G        0      0        2 
   4   chr4_60798275     HPrz    A    G        0      0        2 
   4   chr4_60798275     ZBoe    A    G        1      2        2 
   4   chr4_60798275     ZGre    A    G        0      0        2 
   4   chr4_60798275     ZHar    A    G        0      0        2 
   4   chr4_60798275   Sample    A    G        0      0        2 
   4   chr4_60804398     AAsi    A    C        0      0        2 
   4   chr4_60804398     AKia    A    C        0      0        2 
   4   chr4_60804398     AOna    A    C        0      0        2 
   4   chr4_60804398     ASom    A    C        0      0        2 
   4   chr4_60804398     HCab    A    C        0      0        2 
   4   chr4_60804398     HPrz    A    C        0      0        2 
   4   chr4_60804398     ZBoe    A    C        0      0        2 
   4   chr4_60804398     ZGre    A    C        1      2        2 
   4   chr4_60804398     ZHar    A    C        0      0        2 
   4   chr4_60804398   Sample    A    C        0      0        2 
   4   chr4_60812262     AAsi    T    C        0      0        2 
   4   chr4_60812262     AKia    T    C        0      0        2 
   4   chr4_60812262     AOna    T    C        0      0        2 
   4   chr4_60812262     ASom    T    C        0      0        2 
   4   chr4_60812262     HCab    T    C        1      2        2 
   4   chr4_60812262     HPrz    T    C        1      2        2 
   4   chr4_60812262     ZBoe    T    C        0      0        2 
   4   chr4_60812262     ZGre    T    C        0      0        2 
   4   chr4_60812262     ZHar    T    C        0      0        2 
   4   chr4_60812262   Sample    T    C        0      0        2 
   4   chr4_60821810     AAsi    G    A        0      0        2 
   4   chr4_60821810     AKia    G    A        0      0        2 
   4   chr4_60821810     AOna    G    A        0      0        2 
   4   chr4_60821810     ASom    G    A        0      0        2 
   4   chr4_60821810     HCab    G    A        0      0        2 
   4   chr4_60821810     HPrz    G    A        0      0        2 
   4   chr4_60821810     ZBoe    G    A        0      0        2 
   4   chr4_60821810     ZGre    G    A        0      0        2 
   4   chr4_60821810     ZHar    G    A        1      2        2 
   4   chr4_60821810   Sample    G    A        0      0        2 
   4   chr4_60823644     AAsi    C    T        0      0        2 
   4   chr4_60823644     AKia    C    T        0      0        2 
   4   chr4_60823644     AOna    C    T        0      0        2 
   4   chr4_60823644     ASom    C    T        0      0        2 
   4   chr4_60823644     HCab    C    T        0      0        2 
   4   chr4_60823644     HPrz    C    T        0      0        2 
   4   chr4_60823644     ZBoe    C    T        0      0        2 
   4   chr4_60823644     ZGre    C    T      0.5      1        2 
   4   chr4_60823644     ZHar    C    T        0      0        2 
   4   chr4_60823644   Sample    C    T        0      0        2 
   4   chr4_60824634     AAsi    T    C        0      0        2 
   4   chr4_60824634     AKia    T    C        0      0        2 
   4   chr4_60824634     AOna    T    C        0      0        2 
   4   chr4_60824634     ASom    T    C        0      0        2 
   4   chr4_60824634     HCab    T    C        0      0        2 
   4   chr4_60824634     HPrz    T    C        0      0        2 
   4   chr4_60824634     ZBoe    T    C      0.5      1        2 
   4   chr4_60824634     ZGre    T    C        1      2        2 
   4   chr4_60824634     ZHar    T    C        0      0        2 
   4   chr4_60824634   Sample    T    C        0      0        2 
   4   chr4_60825552     AAsi    C    A        0      0        2 
   4   chr4_60825552     AKia    C    A        0      0        2 
   4   chr4_60825552     AOna    C    A        0      0        2 
   4   chr4_60825552     ASom    C    A        0      0        2 
   4   chr4_60825552     HCab    C    A        1      2        2 
   4   chr4_60825552     HPrz    C    A        1      2        2 
   4   chr4_60825552     ZBoe    C    A        0      0        2 
   4   chr4_60825552     ZGre    C    A        0      0        2 
   4   chr4_60825552     ZHar    C    A        0      0        2 
   4   chr4_60825552   Sample    C    A        0      0        2 
   4   chr4_60829224     AAsi    G    A        0      0        2 
   4   chr4_60829224     AKia    G    A        0      0        2 
   4   chr4_60829224     AOna    G    A        0      0        2 
   4   chr4_60829224     ASom    G    A        0      0        2 
   4   chr4_60829224     HCab    G    A        1      2        2 
   4   chr4_60829224     HPrz    G    A        1      2        2 
   4   chr4_60829224     ZBoe    G    A        0      0        2 
   4   chr4_60829224     ZGre    G    A        0      0        2 
   4   chr4_60829224     ZHar    G    A        0      0        2 
   4   chr4_60829224   Sample    G    A        0      0        2 
   4   chr4_60830586     AAsi    C    A        0      0        2 
   4   chr4_60830586     AKia    C    A        0      0        2 
   4   chr4_60830586     AOna    C    A        0      0        2 
   4   chr4_60830586     ASom    C    A        0      0        2 
   4   chr4_60830586     HCab    C    A        1      2        2 
   4   chr4_60830586     HPrz    C    A        1      2        2 
   4   chr4_60830586     ZBoe    C    A        0      0        2 
   4   chr4_60830586     ZGre    C    A        0      0        2 
   4   chr4_60830586     ZHar    C    A        0      0        2 
   4   chr4_60830586   Sample    C    A        0      0        2 
   4   chr4_60831382     AAsi    T    C        1      2        2 
   4   chr4_60831382     AKia    T    C        0      0        2 
   4   chr4_60831382     AOna    T    C        0      0        2 
   4   chr4_60831382     ASom    T    C        1      2        2 
   4   chr4_60831382     HCab    T    C        0      0        2 
   4   chr4_60831382     HPrz    T    C        0      0        2 
   4   chr4_60831382     ZBoe    T    C        0      0        2 
   4   chr4_60831382     ZGre    T    C        0      0        2 
   4   chr4_60831382     ZHar    T    C        0      0        2 
   4   chr4_60831382   Sample    T    C        1      2        2 
   4   chr4_60839198     AAsi    C    A        0      0        2 
   4   chr4_60839198     AKia    C    A        0      0        2 
   4   chr4_60839198     AOna    C    A        0      0        2 
   4   chr4_60839198     ASom    C    A        0      0        2 
   4   chr4_60839198     HCab    C    A        1      2        2 
   4   chr4_60839198     HPrz    C    A        1      2        2 
   4   chr4_60839198     ZBoe    C    A        0      0        2 
   4   chr4_60839198     ZGre    C    A        0      0        2 
   4   chr4_60839198     ZHar    C    A        0      0        2 
   4   chr4_60839198   Sample    C    A        0      0        2 
   4   chr4_60843424     AAsi    T    G        0      0        2 
   4   chr4_60843424     AKia    T    G        1      2        2 
   4   chr4_60843424     AOna    T    G        0      0        2 
   4   chr4_60843424     ASom    T    G        0      0        2 
   4   chr4_60843424     HCab    T    G        0      0        2 
   4   chr4_60843424     HPrz    T    G        0      0        2 
   4   chr4_60843424     ZBoe    T    G        0      0        2 
   4   chr4_60843424     ZGre    T    G        0      0        2 
   4   chr4_60843424     ZHar    T    G        0      0        2 
   4   chr4_60843424   Sample    T    G        0      0        2 
   4   chr4_60844103     AAsi    C    G        0      0        2 
   4   chr4_60844103     AKia    C    G        0      0        2 
   4   chr4_60844103     AOna    C    G        0      0        2 
   4   chr4_60844103     ASom    C    G        0      0        2 
   4   chr4_60844103     HCab    C    G        0      0        2 
   4   chr4_60844103     HPrz    C    G        0      0        2 
   4   chr4_60844103     ZBoe    C    G        0      0        2 
   4   chr4_60844103     ZGre    C    G        0      0        2 
   4   chr4_60844103     ZHar    C    G        1      2        2 
   4   chr4_60844103   Sample    C    G        0      0        2 
   4   chr4_60854375     AAsi    C    G        0      0        2 
   4   chr4_60854375     AKia    C    G        0      0        2 
   4   chr4_60854375     AOna    C    G        0      0        2 
   4   chr4_60854375     ASom    C    G        0      0        2 
   4   chr4_60854375     HCab    C    G        0      0        2 
   4   chr4_60854375     HPrz    C    G        0      0        2 
   4   chr4_60854375     ZBoe    C    G        0      0        2 
   4   chr4_60854375     ZGre    C    G        1      2        2 
   4   chr4_60854375     ZHar    C    G        0      0        2 
   4   chr4_60854375   Sample    C    G        0      0        2 
   4   chr4_60856869     AAsi    T    G        0      0        2 
   4   chr4_60856869     AKia    T    G        1      2        2 
   4   chr4_60856869     AOna    T    G        0      0        2 
   4   chr4_60856869     ASom    T    G        0      0        2 
   4   chr4_60856869     HCab    T    G        0      0        2 
   4   chr4_60856869     HPrz    T    G        0      0        2 
   4   chr4_60856869     ZBoe    T    G        0      0        2 
   4   chr4_60856869     ZGre    T    G        0      0        2 
   4   chr4_60856869     ZHar    T    G        0      0        2 
   4   chr4_60856869   Sample    T    G        0      0        2 
   4   chr4_60862558     AAsi    A    G        0      0        2 
   4   chr4_60862558     AKia    A    G        0      0        2 
   4   chr4_60862558     AOna    A    G      0.5      1        2 
   4   chr4_60862558     ASom    A    G        0      0        2 
   4   chr4_60862558     HCab    A    G        0      0        2 
   4   chr4_60862558     HPrz    A    G        0      0        2 
   4   chr4_60862558     ZBoe    A    G        0      0        2 
   4   chr4_60862558     ZGre    A    G        0      0        2 
   4   chr4_60862558     ZHar    A    G        0      0        2 
   4   chr4_60862558   Sample    A    G        0      0        2 
   4   chr4_60873746     AAsi    C    T        0      0        2 
   4   chr4_60873746     AKia    C    T        0      0        2 
   4   chr4_60873746     AOna    C    T        0      0        2 
   4   chr4_60873746     ASom    C    T        0      0        2 
   4   chr4_60873746     HCab    C    T        1      2        2 
   4   chr4_60873746     HPrz    C    T        1      2        2 
   4   chr4_60873746     ZBoe    C    T        0      0        2 
   4   chr4_60873746     ZGre    C    T        0      0        2 
   4   chr4_60873746     ZHar    C    T        0      0        2 
   4   chr4_60873746   Sample    C    T        0      0        2 
   4   chr4_60877355     AAsi    T    C        0      0        2 
   4   chr4_60877355     AKia    T    C        0      0        2 
   4   chr4_60877355     AOna    T    C      0.5      1        2 
   4   chr4_60877355     ASom    T    C        0      0        2 
   4   chr4_60877355     HCab    T    C        0      0        2 
   4   chr4_60877355     HPrz    T    C        0      0        2 
   4   chr4_60877355     ZBoe    T    C        0      0        2 
   4   chr4_60877355     ZGre    T    C        0      0        2 
   4   chr4_60877355     ZHar    T    C        0      0        2 
   4   chr4_60877355   Sample    T    C        0      0        2 
   4   chr4_60888613     AAsi    T    C        1      2        2 
   4   chr4_60888613     AKia    T    C        0      0        2 
   4   chr4_60888613     AOna    T    C        0      0        2 
   4   chr4_60888613     ASom    T    C        0      0        2 
   4   chr4_60888613     HCab    T    C        0      0        2 
   4   chr4_60888613     HPrz    T    C        0      0        2 
   4   chr4_60888613     ZBoe    T    C        0      0        2 
   4   chr4_60888613     ZGre    T    C        0      0        2 
   4   chr4_60888613     ZHar    T    C        0      0        2 
   4   chr4_60888613   Sample    T    C        1      2        2 
   4   chr4_60893288     AAsi    A    G        0      0        2 
   4   chr4_60893288     AKia    A    G        0      0        2 
   4   chr4_60893288     AOna    A    G        0      0        2 
   4   chr4_60893288     ASom    A    G        0      0        2 
   4   chr4_60893288     HCab    A    G        0      0        2 
   4   chr4_60893288     HPrz    A    G        0      0        2 
   4   chr4_60893288     ZBoe    A    G        1      2        2 
   4   chr4_60893288     ZGre    A    G        0      0        2 
   4   chr4_60893288     ZHar    A    G        0      0        2 
   4   chr4_60893288   Sample    A    G        0      0        2 
   4   chr4_60894669     AAsi    G    A        0      0        2 
   4   chr4_60894669     AKia    G    A        0      0        2 
   4   chr4_60894669     AOna    G    A        0      0        2 
   4   chr4_60894669     ASom    G    A        0      0        2 
   4   chr4_60894669     HCab    G    A      0.5      1        2 
   4   chr4_60894669     HPrz    G    A      0.5      1        2 
   4   chr4_60894669     ZBoe    G    A        0      0        2 
   4   chr4_60894669     ZGre    G    A        0      0        2 
   4   chr4_60894669     ZHar    G    A        0      0        2 
   4   chr4_60894669   Sample    G    A        0      0        2 
   4   chr4_60896148     AAsi    G    A        0      0        2 
   4   chr4_60896148     AKia    G    A        0      0        2 
   4   chr4_60896148     AOna    G    A        1      2        2 
   4   chr4_60896148     ASom    G    A        0      0        2 
   4   chr4_60896148     HCab    G    A        0      0        2 
   4   chr4_60896148     HPrz    G    A        0      0        2 
   4   chr4_60896148     ZBoe    G    A        0      0        2 
   4   chr4_60896148     ZGre    G    A        0      0        2 
   4   chr4_60896148     ZHar    G    A        0      0        2 
   4   chr4_60896148   Sample    G    A        0      0        2 
   4   chr4_60896806     AAsi    G    A        0      0        2 
   4   chr4_60896806     AKia    G    A        0      0        2 
   4   chr4_60896806     AOna    G    A        0      0        2 
   4   chr4_60896806     ASom    G    A        0      0        2 
   4   chr4_60896806     HCab    G    A        1      2        2 
   4   chr4_60896806     HPrz    G    A        1      2        2 
   4   chr4_60896806     ZBoe    G    A        0      0        2 
   4   chr4_60896806     ZGre    G    A        0      0        2 
   4   chr4_60896806     ZHar    G    A        0      0        2 
   4   chr4_60896806   Sample    G    A        0      0        2 
   4   chr4_60905345     AAsi    A    G      0.5      1        2 
   4   chr4_60905345     AKia    A    G        0      0        2 
   4   chr4_60905345     AOna    A    G        0      0        2 
   4   chr4_60905345     ASom    A    G        1      2        2 
   4   chr4_60905345     HCab    A    G        0      0        2 
   4   chr4_60905345     HPrz    A    G        0      0        2 
   4   chr4_60905345     ZBoe    A    G        0      0        2 
   4   chr4_60905345     ZGre    A    G        0      0        2 
   4   chr4_60905345     ZHar    A    G        0      0        2 
   4   chr4_60905345   Sample    A    G        0      0        2 
   4   chr4_60907006     AAsi    C    A        1      2        2 
   4   chr4_60907006     AKia    C    A        0      0        2 
   4   chr4_60907006     AOna    C    A        0      0        2 
   4   chr4_60907006     ASom    C    A        1      2        2 
   4   chr4_60907006     HCab    C    A        0      0        2 
   4   chr4_60907006     HPrz    C    A        0      0        2 
   4   chr4_60907006     ZBoe    C    A        0      0        2 
   4   chr4_60907006     ZGre    C    A        0      0        2 
   4   chr4_60907006     ZHar    C    A        0      0        2 
   4   chr4_60907006   Sample    C    A        1      2        2 
   4   chr4_60914195     AAsi    C    A        0      0        2 
   4   chr4_60914195     AKia    C    A        0      0        2 
   4   chr4_60914195     AOna    C    A        0      0        2 
   4   chr4_60914195     ASom    C    A        0      0        2 
   4   chr4_60914195     HCab    C    A        0      0        2 
   4   chr4_60914195     HPrz    C    A      0.5      1        2 
   4   chr4_60914195     ZBoe    C    A        0      0        2 
   4   chr4_60914195     ZGre    C    A        0      0        2 
   4   chr4_60914195     ZHar    C    A        0      0        2 
   4   chr4_60914195   Sample    C    A        0      0        2 
   4   chr4_60931638     AAsi    C    T        0      0        2 
   4   chr4_60931638     AKia    C    T        1      2        2 
   4   chr4_60931638     AOna    C    T        0      0        2 
   4   chr4_60931638     ASom    C    T        0      0        2 
   4   chr4_60931638     HCab    C    T        0      0        2 
   4   chr4_60931638     HPrz    C    T        0      0        2 
   4   chr4_60931638     ZBoe    C    T        0      0        2 
   4   chr4_60931638     ZGre    C    T        0      0        2 
   4   chr4_60931638     ZHar    C    T        0      0        2 
   4   chr4_60931638   Sample    C    T        0      0        2 
   4   chr4_60931863     AAsi    C    T        0      0        2 
   4   chr4_60931863     AKia    C    T        0      0        2 
   4   chr4_60931863     AOna    C    T        0      0        2 
   4   chr4_60931863     ASom    C    T        0      0        2 
   4   chr4_60931863     HCab    C    T        1      2        2 
   4   chr4_60931863     HPrz    C    T        1      2        2 
   4   chr4_60931863     ZBoe    C    T        0      0        2 
   4   chr4_60931863     ZGre    C    T        0      0        2 
   4   chr4_60931863     ZHar    C    T        0      0        2 
   4   chr4_60931863   Sample    C    T        0      0        2 
   4   chr4_60934390     AAsi    G    A        0      0        2 
   4   chr4_60934390     AKia    G    A        0      0        2 
   4   chr4_60934390     AOna    G    A      0.5      1        2 
   4   chr4_60934390     ASom    G    A        0      0        2 
   4   chr4_60934390     HCab    G    A        0      0        2 
   4   chr4_60934390     HPrz    G    A        0      0        2 
   4   chr4_60934390     ZBoe    G    A        0      0        2 
   4   chr4_60934390     ZGre    G    A        0      0        2 
   4   chr4_60934390     ZHar    G    A        0      0        2 
   4   chr4_60934390   Sample    G    A        0      0        2 
   4   chr4_60951205     AAsi    T    G        0      0        2 
   4   chr4_60951205     AKia    T    G        0      0        2 
   4   chr4_60951205     AOna    T    G        0      0        2 
   4   chr4_60951205     ASom    T    G        0      0        2 
   4   chr4_60951205     HCab    T    G      0.5      1        2 
   4   chr4_60951205     HPrz    T    G      0.5      1        2 
   4   chr4_60951205     ZBoe    T    G        0      0        2 
   4   chr4_60951205     ZGre    T    G        0      0        2 
   4   chr4_60951205     ZHar    T    G        0      0        2 
   4   chr4_60951205   Sample    T    G        0      0        2 
   4   chr4_60954063     AAsi    A    G        0      0        2 
   4   chr4_60954063     AKia    A    G        0      0        2 
   4   chr4_60954063     AOna    A    G        0      0        2 
   4   chr4_60954063     ASom    A    G        0      0        2 
   4   chr4_60954063     HCab    A    G      0.5      1        2 
   4   chr4_60954063     HPrz    A    G      0.5      1        2 
   4   chr4_60954063     ZBoe    A    G        0      0        2 
   4   chr4_60954063     ZGre    A    G        0      0        2 
   4   chr4_60954063     ZHar    A    G        0      0        2 
   4   chr4_60954063   Sample    A    G        0      0        2 
   4   chr4_60954156     AAsi    G    A        0      0        2 
   4   chr4_60954156     AKia    G    A        0      0        2 
   4   chr4_60954156     AOna    G    A        0      0        2 
   4   chr4_60954156     ASom    G    A        0      0        2 
   4   chr4_60954156     HCab    G    A        0      0        2 
   4   chr4_60954156     HPrz    G    A        0      0        2 
   4   chr4_60954156     ZBoe    G    A        0      0        2 
   4   chr4_60954156     ZGre    G    A      0.5      1        2 
   4   chr4_60954156     ZHar    G    A        0      0        2 
   4   chr4_60954156   Sample    G    A        0      0        2 
   4   chr4_60954965     AAsi    T    A        0      0        2 
   4   chr4_60954965     AKia    T    A        0      0        2 
   4   chr4_60954965     AOna    T    A        0      0        2 
   4   chr4_60954965     ASom    T    A        0      0        2 
   4   chr4_60954965     HCab    T    A        1      2        2 
   4   chr4_60954965     HPrz    T    A        1      2        2 
   4   chr4_60954965     ZBoe    T    A        0      0        2 
   4   chr4_60954965     ZGre    T    A        0      0        2 
   4   chr4_60954965     ZHar    T    A        0      0        2 
   4   chr4_60954965   Sample    T    A        0      0        2 
   4   chr4_60956898     AAsi    C    G        0      0        2 
   4   chr4_60956898     AKia    C    G        0      0        2 
   4   chr4_60956898     AOna    C    G        0      0        2 
   4   chr4_60956898     ASom    C    G        0      0        2 
   4   chr4_60956898     HCab    C    G        0      0        2 
   4   chr4_60956898     HPrz    C    G        0      0        2 
   4   chr4_60956898     ZBoe    C    G        0      0        2 
   4   chr4_60956898     ZGre    C    G        0      0        2 
   4   chr4_60956898     ZHar    C    G      0.5      1        2 
   4   chr4_60956898   Sample    C    G        0      0        2 
   4   chr4_60960988     AAsi    T    A        0      0        2 
   4   chr4_60960988     AKia    T    A        0      0        2 
   4   chr4_60960988     AOna    T    A        0      0        2 
   4   chr4_60960988     ASom    T    A        0      0        2 
   4   chr4_60960988     HCab    T    A        0      0        2 
   4   chr4_60960988     HPrz    T    A        0      0        2 
   4   chr4_60960988     ZBoe    T    A        0      0        2 
   4   chr4_60960988     ZGre    T    A        1      2        2 
   4   chr4_60960988     ZHar    T    A        0      0        2 
   4   chr4_60960988   Sample    T    A        0      0        2 
   4   chr4_60961769     AAsi    T    C        0      0        2 
   4   chr4_60961769     AKia    T    C        0      0        2 
   4   chr4_60961769     AOna    T    C        1      2        2 
   4   chr4_60961769     ASom    T    C        0      0        2 
   4   chr4_60961769     HCab    T    C        0      0        2 
   4   chr4_60961769     HPrz    T    C        0      0        2 
   4   chr4_60961769     ZBoe    T    C        0      0        2 
   4   chr4_60961769     ZGre    T    C        0      0        2 
   4   chr4_60961769     ZHar    T    C        0      0        2 
   4   chr4_60961769   Sample    T    C        0      0        2 
   4   chr4_60966885     AAsi    T    C        0      0        2 
   4   chr4_60966885     AKia    T    C      0.5      1        2 
   4   chr4_60966885     AOna    T    C        0      0        2 
   4   chr4_60966885     ASom    T    C        0      0        2 
   4   chr4_60966885     HCab    T    C        0      0        2 
   4   chr4_60966885     HPrz    T    C        0      0        2 
   4   chr4_60966885     ZBoe    T    C        0      0        2 
   4   chr4_60966885     ZGre    T    C        0      0        2 
   4   chr4_60966885     ZHar    T    C        0      0        2 
   4   chr4_60966885   Sample    T    C        0      0        2 
   4   chr4_60968648     AAsi    C    G        0      0        2 
   4   chr4_60968648     AKia    C    G        0      0        2 
   4   chr4_60968648     AOna    C    G        0      0        2 
   4   chr4_60968648     ASom    C    G        0      0        2 
   4   chr4_60968648     HCab    C    G        1      2        2 
   4   chr4_60968648     HPrz    C    G        1      2        2 
   4   chr4_60968648     ZBoe    C    G        0      0        2 
   4   chr4_60968648     ZGre    C    G        0      0        2 
   4   chr4_60968648     ZHar    C    G        0      0        2 
   4   chr4_60968648   Sample    C    G        0      0        2 
   4   chr4_60970659     AAsi    T    C        0      0        2 
   4   chr4_60970659     AKia    T    C        0      0        2 
   4   chr4_60970659     AOna    T    C        0      0        2 
   4   chr4_60970659     ASom    T    C        0      0        2 
   4   chr4_60970659     HCab    T    C        0      0        2 
   4   chr4_60970659     HPrz    T    C        0      0        2 
   4   chr4_60970659     ZBoe    T    C        0      0        2 
   4   chr4_60970659     ZGre    T    C        1      2        2 
   4   chr4_60970659     ZHar    T    C        0      0        2 
   4   chr4_60970659   Sample    T    C        0      0        2 
   4   chr4_60971952     AAsi    T    C        0      0        2 
   4   chr4_60971952     AKia    T    C        0      0        2 
   4   chr4_60971952     AOna    T    C      0.5      1        2 
   4   chr4_60971952     ASom    T    C        0      0        2 
   4   chr4_60971952     HCab    T    C        0      0        2 
   4   chr4_60971952     HPrz    T    C        0      0        2 
   4   chr4_60971952     ZBoe    T    C        0      0        2 
   4   chr4_60971952     ZGre    T    C        0      0        2 
   4   chr4_60971952     ZHar    T    C      0.5      1        2 
   4   chr4_60971952   Sample    T    C        0      0        2 
   4   chr4_60974994     AAsi    G    T        0      0        2 
   4   chr4_60974994     AKia    G    T      0.5      1        2 
   4   chr4_60974994     AOna    G    T      0.5      1        2 
   4   chr4_60974994     ASom    G    T        0      0        2 
   4   chr4_60974994     HCab    G    T        0      0        2 
   4   chr4_60974994     HPrz    G    T        0      0        2 
   4   chr4_60974994     ZBoe    G    T        0      0        2 
   4   chr4_60974994     ZGre    G    T        0      0        2 
   4   chr4_60974994     ZHar    G    T        0      0        2 
   4   chr4_60974994   Sample    G    T        0      0        2 
   4   chr4_60980299     AAsi    A    G        0      0        2 
   4   chr4_60980299     AKia    A    G        0      0        2 
   4   chr4_60980299     AOna    A    G        0      0        2 
   4   chr4_60980299     ASom    A    G        0      0        2 
   4   chr4_60980299     HCab    A    G      0.5      1        2 
   4   chr4_60980299     HPrz    A    G        0      0        2 
   4   chr4_60980299     ZBoe    A    G        0      0        2 
   4   chr4_60980299     ZGre    A    G        0      0        2 
   4   chr4_60980299     ZHar    A    G        0      0        2 
   4   chr4_60980299   Sample    A    G        0      0        2 
   4   chr4_60982971     AAsi    C    T        0      0        2 
   4   chr4_60982971     AKia    C    T        0      0        2 
   4   chr4_60982971     AOna    C    T        0      0        2 
   4   chr4_60982971     ASom    C    T        0      0        2 
   4   chr4_60982971     HCab    C    T        0      0        2 
   4   chr4_60982971     HPrz    C    T        0      0        2 
   4   chr4_60982971     ZBoe    C    T        0      0        2 
   4   chr4_60982971     ZGre    C    T        0      0        2 
   4   chr4_60982971     ZHar    C    T      0.5      1        2 
   4   chr4_60982971   Sample    C    T        0      0        2 
   4   chr4_60987766     AAsi    T    C        0      0        2 
   4   chr4_60987766     AKia    T    C        0      0        2 
   4   chr4_60987766     AOna    T    C        0      0        2 
   4   chr4_60987766     ASom    T    C        0      0        2 
   4   chr4_60987766     HCab    T    C        0      0        2 
   4   chr4_60987766     HPrz    T    C        0      0        2 
   4   chr4_60987766     ZBoe    T    C      0.5      1        2 
   4   chr4_60987766     ZGre    T    C        0      0        2 
   4   chr4_60987766     ZHar    T    C        0      0        2 
   4   chr4_60987766   Sample    T    C        0      0        2 
   4   chr4_60990493     AAsi    T    C        0      0        2 
   4   chr4_60990493     AKia    T    C        0      0        2 
   4   chr4_60990493     AOna    T    C        0      0        2 
   4   chr4_60990493     ASom    T    C        0      0        2 
   4   chr4_60990493     HCab    T    C        1      2        2 
   4   chr4_60990493     HPrz    T    C        1      2        2 
   4   chr4_60990493     ZBoe    T    C        0      0        2 
   4   chr4_60990493     ZGre    T    C        0      0        2 
   4   chr4_60990493     ZHar    T    C        0      0        2 
   4   chr4_60990493   Sample    T    C        0      0        2 
   4   chr4_60994165     AAsi    T    G        1      2        2 
   4   chr4_60994165     AKia    T    G        0      0        2 
   4   chr4_60994165     AOna    T    G        0      0        2 
   4   chr4_60994165     ASom    T    G        1      2        2 
   4   chr4_60994165     HCab    T    G        0      0        2 
   4   chr4_60994165     HPrz    T    G        0      0        2 
   4   chr4_60994165     ZBoe    T    G        0      0        2 
   4   chr4_60994165     ZGre    T    G        0      0        2 
   4   chr4_60994165     ZHar    T    G        0      0        2 
   4   chr4_60994165   Sample    T    G        1      2        2 
   4   chr4_60995005     AAsi    T    A        0      0        2 
   4   chr4_60995005     AKia    T    A        0      0        2 
   4   chr4_60995005     AOna    T    A        0      0        2 
   4   chr4_60995005     ASom    T    A        0      0        2 
   4   chr4_60995005     HCab    T    A        1      2        2 
   4   chr4_60995005     HPrz    T    A        1      2        2 
   4   chr4_60995005     ZBoe    T    A        0      0        2 
   4   chr4_60995005     ZGre    T    A        0      0        2 
   4   chr4_60995005     ZHar    T    A        0      0        2 
   4   chr4_60995005   Sample    T    A        0      0        2 
   4   chr4_60998120     AAsi    T    C        0      0        2 
   4   chr4_60998120     AKia    T    C        0      0        2 
   4   chr4_60998120     AOna    T    C        0      0        2 
   4   chr4_60998120     ASom    T    C        0      0        2 
   4   chr4_60998120     HCab    T    C        0      0        2 
   4   chr4_60998120     HPrz    T    C        0      0        2 
   4   chr4_60998120     ZBoe    T    C        0      0        2 
   4   chr4_60998120     ZGre    T    C        0      0        2 
   4   chr4_60998120     ZHar    T    C      0.5      1        2 
   4   chr4_60998120   Sample    T    C        0      0        2 
   4   chr4_60999470     AAsi    G    A        0      0        2 
   4   chr4_60999470     AKia    G    A        0      0        2 
   4   chr4_60999470     AOna    G    A        0      0        2 
   4   chr4_60999470     ASom    G    A        0      0        2 
   4   chr4_60999470     HCab    G    A        0      0        2 
   4   chr4_60999470     HPrz    G    A        0      0        2 
   4   chr4_60999470     ZBoe    G    A        1      2        2 
   4   chr4_60999470     ZGre    G    A        0      0        2 
   4   chr4_60999470     ZHar    G    A        0      0        2 
   4   chr4_60999470   Sample    G    A        0      0        2 
   4   chr4_60999488     AAsi    A    G        0      0        2 
   4   chr4_60999488     AKia    A    G      0.5      1        2 
   4   chr4_60999488     AOna    A    G        1      2        2 
   4   chr4_60999488     ASom    A    G        0      0        2 
   4   chr4_60999488     HCab    A    G        0      0        2 
   4   chr4_60999488     HPrz    A    G        0      0        2 
   4   chr4_60999488     ZBoe    A    G        0      0        2 
   4   chr4_60999488     ZGre    A    G        0      0        2 
   4   chr4_60999488     ZHar    A    G        0      0        2 
   4   chr4_60999488   Sample    A    G        0      0        2 
   4   chr4_61002596     AAsi    T    C        0      0        2 
   4   chr4_61002596     AKia    T    C        0      0        2 
   4   chr4_61002596     AOna    T    C        0      0        2 
   4   chr4_61002596     ASom    T    C        0      0        2 
   4   chr4_61002596     HCab    T    C      0.5      1        2 
   4   chr4_61002596     HPrz    T    C      0.5      1        2 
   4   chr4_61002596     ZBoe    T    C        0      0        2 
   4   chr4_61002596     ZGre    T    C        0      0        2 
   4   chr4_61002596     ZHar    T    C        0      0        2 
   4   chr4_61002596   Sample    T    C        0      0        2 
   4   chr4_61009386     AAsi    T    C        0      0        2 
   4   chr4_61009386     AKia    T    C        0      0        2 
   4   chr4_61009386     AOna    T    C        0      0        2 
   4   chr4_61009386     ASom    T    C        0      0        2 
   4   chr4_61009386     HCab    T    C        0      0        2 
   4   chr4_61009386     HPrz    T    C        0      0        2 
   4   chr4_61009386     ZBoe    T    C      0.5      1        2 
   4   chr4_61009386     ZGre    T    C        0      0        2 
   4   chr4_61009386     ZHar    T    C        0      0        2 
   4   chr4_61009386   Sample    T    C        0      0        2 
   4   chr4_61015388     AAsi    A    G        0      0        2 
   4   chr4_61015388     AKia    A    G        0      0        2 
   4   chr4_61015388     AOna    A    G        0      0        2 
   4   chr4_61015388     ASom    A    G        0      0        2 
   4   chr4_61015388     HCab    A    G        0      0        2 
   4   chr4_61015388     HPrz    A    G        0      0        2 
   4   chr4_61015388     ZBoe    A    G        1      2        2 
   4   chr4_61015388     ZGre    A    G        0      0        2 
   4   chr4_61015388     ZHar    A    G        0      0        2 
   4   chr4_61015388   Sample    A    G        0      0        2 
   4   chr4_61019526     AAsi    C    A        0      0        2 
   4   chr4_61019526     AKia    C    A        0      0        2 
   4   chr4_61019526     AOna    C    A        0      0        2 
   4   chr4_61019526     ASom    C    A        0      0        2 
   4   chr4_61019526     HCab    C    A        0      0        2 
   4   chr4_61019526     HPrz    C    A        0      0        2 
   4   chr4_61019526     ZBoe    C    A        1      2        2 
   4   chr4_61019526     ZGre    C    A        1      2        2 
   4   chr4_61019526     ZHar    C    A        0      0        2 
   4   chr4_61019526   Sample    C    A        0      0        2 
   4   chr4_61022128     AAsi    G    A        0      0        2 
   4   chr4_61022128     AKia    G    A        0      0        2 
   4   chr4_61022128     AOna    G    A        0      0        2 
   4   chr4_61022128     ASom    G    A        0      0        2 
   4   chr4_61022128     HCab    G    A      0.5      1        2 
   4   chr4_61022128     HPrz    G    A      0.5      1        2 
   4   chr4_61022128     ZBoe    G    A        0      0        2 
   4   chr4_61022128     ZGre    G    A        0      0        2 
   4   chr4_61022128     ZHar    G    A        0      0        2 
   4   chr4_61022128   Sample    G    A        0      0        2 
   4   chr4_61023420     AAsi    C    A        0      0        2 
   4   chr4_61023420     AKia    C    A        0      0        2 
   4   chr4_61023420     AOna    C    A        0      0        2 
   4   chr4_61023420     ASom    C    A      0.5      1        2 
   4   chr4_61023420     HCab    C    A        0      0        2 
   4   chr4_61023420     HPrz    C    A        0      0        2 
   4   chr4_61023420     ZBoe    C    A        0      0        2 
   4   chr4_61023420     ZGre    C    A        0      0        2 
   4   chr4_61023420     ZHar    C    A        0      0        2 
   4   chr4_61023420   Sample    C    A        0      0        2 
   4   chr4_61023789     AAsi    C    T        0      0        2 
   4   chr4_61023789     AKia    C    T        0      0        2 
   4   chr4_61023789     AOna    C    T      0.5      1        2 
   4   chr4_61023789     ASom    C    T        0      0        2 
   4   chr4_61023789     HCab    C    T        0      0        2 
   4   chr4_61023789     HPrz    C    T        0      0        2 
   4   chr4_61023789     ZBoe    C    T        0      0        2 
   4   chr4_61023789     ZGre    C    T        0      0        2 
   4   chr4_61023789     ZHar    C    T        0      0        2 
   4   chr4_61023789   Sample    C    T        0      0        2 
   4   chr4_61028853     AAsi    A    T        0      0        2 
   4   chr4_61028853     AKia    A    T        0      0        2 
   4   chr4_61028853     AOna    A    T        0      0        2 
   4   chr4_61028853     ASom    A    T        0      0        2 
   4   chr4_61028853     HCab    A    T        0      0        2 
   4   chr4_61028853     HPrz    A    T        0      0        2 
   4   chr4_61028853     ZBoe    A    T        0      0        2 
   4   chr4_61028853     ZGre    A    T        0      0        2 
   4   chr4_61028853     ZHar    A    T        1      2        2 
   4   chr4_61028853   Sample    A    T        0      0        2 
   4   chr4_61029450     AAsi    T    C        1      2        2 
   4   chr4_61029450     AKia    T    C        0      0        2 
   4   chr4_61029450     AOna    T    C        0      0        2 
   4   chr4_61029450     ASom    T    C      0.5      1        2 
   4   chr4_61029450     HCab    T    C        0      0        2 
   4   chr4_61029450     HPrz    T    C        0      0        2 
   4   chr4_61029450     ZBoe    T    C        0      0        2 
   4   chr4_61029450     ZGre    T    C        0      0        2 
   4   chr4_61029450     ZHar    T    C        0      0        2 
   4   chr4_61029450   Sample    T    C        1      2        2 
   4   chr4_61032495     AAsi    G    A        0      0        2 
   4   chr4_61032495     AKia    G    A        0      0        2 
   4   chr4_61032495     AOna    G    A        0      0        2 
   4   chr4_61032495     ASom    G    A        0      0        2 
   4   chr4_61032495     HCab    G    A        0      0        2 
   4   chr4_61032495     HPrz    G    A        0      0        2 
   4   chr4_61032495     ZBoe    G    A        0      0        2 
   4   chr4_61032495     ZGre    G    A        0      0        2 
   4   chr4_61032495     ZHar    G    A        1      2        2 
   4   chr4_61032495   Sample    G    A        0      0        2 
   4   chr4_61033690     AAsi    C    T        0      0        2 
   4   chr4_61033690     AKia    C    T        0      0        2 
   4   chr4_61033690     AOna    C    T        0      0        2 
   4   chr4_61033690     ASom    C    T        0      0        2 
   4   chr4_61033690     HCab    C    T      0.5      1        2 
   4   chr4_61033690     HPrz    C    T        0      0        2 
   4   chr4_61033690     ZBoe    C    T        0      0        2 
   4   chr4_61033690     ZGre    C    T        0      0        2 
   4   chr4_61033690     ZHar    C    T        0      0        2 
   4   chr4_61033690   Sample    C    T        0      0        2 
   4   chr4_61035546     AAsi    C    T        0      0        2 
   4   chr4_61035546     AKia    C    T        0      0        2 
   4   chr4_61035546     AOna    C    T        0      0        2 
   4   chr4_61035546     ASom    C    T        0      0        2 
   4   chr4_61035546     HCab    C    T        1      2        2 
   4   chr4_61035546     HPrz    C    T        1      2        2 
   4   chr4_61035546     ZBoe    C    T        0      0        2 
   4   chr4_61035546     ZGre    C    T        0      0        2 
   4   chr4_61035546     ZHar    C    T        0      0        2 
   4   chr4_61035546   Sample    C    T        0      0        2 
   4   chr4_61044496     AAsi    T    C        0      0        2 
   4   chr4_61044496     AKia    T    C        0      0        2 
   4   chr4_61044496     AOna    T    C        0      0        2 
   4   chr4_61044496     ASom    T    C        1      2        2 
   4   chr4_61044496     HCab    T    C        1      2        2 
   4   chr4_61044496     HPrz    T    C        1      2        2 
   4   chr4_61044496     ZBoe    T    C        0      0        2 
   4   chr4_61044496     ZGre    T    C        0      0        2 
   4   chr4_61044496     ZHar    T    C        0      0        2 
   4   chr4_61044496   Sample    T    C        1      2        2 
   4   chr4_61047147     AAsi    T    C        0      0        2 
   4   chr4_61047147     AKia    T    C        1      2        2 
   4   chr4_61047147     AOna    T    C        1      2        2 
   4   chr4_61047147     ASom    T    C        0      0        2 
   4   chr4_61047147     HCab    T    C        1      2        2 
   4   chr4_61047147     HPrz    T    C        1      2        2 
   4   chr4_61047147     ZBoe    T    C        0      0        2 
   4   chr4_61047147     ZGre    T    C        0      0        2 
   4   chr4_61047147     ZHar    T    C        0      0        2 
   4   chr4_61047147   Sample    T    C        0      0        2 
   4   chr4_61047578     AAsi    G    T        0      0        2 
   4   chr4_61047578     AKia    G    T        1      2        2 
   4   chr4_61047578     AOna    G    T        1      2        2 
   4   chr4_61047578     ASom    G    T        0      0        2 
   4   chr4_61047578     HCab    G    T        0      0        2 
   4   chr4_61047578     HPrz    G    T        0      0        2 
   4   chr4_61047578     ZBoe    G    T        0      0        2 
   4   chr4_61047578     ZGre    G    T        0      0        2 
   4   chr4_61047578     ZHar    G    T        0      0        2 
   4   chr4_61047578   Sample    G    T        0      0        2 
   4   chr4_61051835     AAsi    T    C        0      0        2 
   4   chr4_61051835     AKia    T    C        0      0        2 
   4   chr4_61051835     AOna    T    C        0      0        2 
   4   chr4_61051835     ASom    T    C        0      0        2 
   4   chr4_61051835     HCab    T    C        1      2        2 
   4   chr4_61051835     HPrz    T    C        1      2        2 
   4   chr4_61051835     ZBoe    T    C        0      0        2 
   4   chr4_61051835     ZGre    T    C        0      0        2 
   4   chr4_61051835     ZHar    T    C        0      0        2 
   4   chr4_61051835   Sample    T    C        0      0        2 
   4   chr4_61058532     AAsi    A    G        1      2        2 
   4   chr4_61058532     AKia    A    G        0      0        2 
   4   chr4_61058532     AOna    A    G        0      0        2 
   4   chr4_61058532     ASom    A    G        1      2        2 
   4   chr4_61058532     HCab    A    G      0.5      1        2 
   4   chr4_61058532     HPrz    A    G        0      0        2 
   4   chr4_61058532     ZBoe    A    G        0      0        2 
   4   chr4_61058532     ZGre    A    G        0      0        2 
   4   chr4_61058532     ZHar    A    G        0      0        2 
   4   chr4_61058532   Sample    A    G        1      2        2 
   4   chr4_61062687     AAsi    T    C        0      0        2 
   4   chr4_61062687     AKia    T    C        0      0        2 
   4   chr4_61062687     AOna    T    C        0      0        2 
   4   chr4_61062687     ASom    T    C        0      0        2 
   4   chr4_61062687     HCab    T    C        0      0        2 
   4   chr4_61062687     HPrz    T    C        0      0        2 
   4   chr4_61062687     ZBoe    T    C        0      0        2 
   4   chr4_61062687     ZGre    T    C        1      2        2 
   4   chr4_61062687     ZHar    T    C        0      0        2 
   4   chr4_61062687   Sample    T    C        0      0        2 
   4   chr4_61066004     AAsi    A    G        0      0        2 
   4   chr4_61066004     AKia    A    G      0.5      1        2 
   4   chr4_61066004     AOna    A    G        0      0        2 
   4   chr4_61066004     ASom    A    G        0      0        2 
   4   chr4_61066004     HCab    A    G        0      0        2 
   4   chr4_61066004     HPrz    A    G        0      0        2 
   4   chr4_61066004     ZBoe    A    G        0      0        2 
   4   chr4_61066004     ZGre    A    G        0      0        2 
   4   chr4_61066004     ZHar    A    G        0      0        2 
   4   chr4_61066004   Sample    A    G        0      0        2 
   4   chr4_61071682     AAsi    C    T        0      0        2 
   4   chr4_61071682     AKia    C    T        1      2        2 
   4   chr4_61071682     AOna    C    T        0      0        2 
   4   chr4_61071682     ASom    C    T        0      0        2 
   4   chr4_61071682     HCab    C    T        0      0        2 
   4   chr4_61071682     HPrz    C    T        0      0        2 
   4   chr4_61071682     ZBoe    C    T        0      0        2 
   4   chr4_61071682     ZGre    C    T        0      0        2 
   4   chr4_61071682     ZHar    C    T        0      0        2 
   4   chr4_61071682   Sample    C    T        0      0        2 
   4   chr4_61071830     AAsi    G    C        0      0        2 
   4   chr4_61071830     AKia    G    C        0      0        2 
   4   chr4_61071830     AOna    G    C        0      0        2 
   4   chr4_61071830     ASom    G    C        0      0        2 
   4   chr4_61071830     HCab    G    C      0.5      1        2 
   4   chr4_61071830     HPrz    G    C        0      0        2 
   4   chr4_61071830     ZBoe    G    C        0      0        2 
   4   chr4_61071830     ZGre    G    C        0      0        2 
   4   chr4_61071830     ZHar    G    C        0      0        2 
   4   chr4_61071830   Sample    G    C        0      0        2 
   4   chr4_61072589     AAsi    C    A        0      0        2 
   4   chr4_61072589     AKia    C    A        1      2        2 
   4   chr4_61072589     AOna    C    A      0.5      1        2 
   4   chr4_61072589     ASom    C    A        0      0        2 
   4   chr4_61072589     HCab    C    A        0      0        2 
   4   chr4_61072589     HPrz    C    A        0      0        2 
   4   chr4_61072589     ZBoe    C    A        0      0        2 
   4   chr4_61072589     ZGre    C    A        0      0        2 
   4   chr4_61072589     ZHar    C    A        0      0        2 
   4   chr4_61072589   Sample    C    A        0      0        2 
   4   chr4_61075487     AAsi    A    G        0      0        2 
   4   chr4_61075487     AKia    A    G        0      0        2 
   4   chr4_61075487     AOna    A    G        0      0        2 
   4   chr4_61075487     ASom    A    G        0      0        2 
   4   chr4_61075487     HCab    A    G        0      0        2 
   4   chr4_61075487     HPrz    A    G        0      0        2 
   4   chr4_61075487     ZBoe    A    G      0.5      1        2 
   4   chr4_61075487     ZGre    A    G        0      0        2 
   4   chr4_61075487     ZHar    A    G        0      0        2 
   4   chr4_61075487   Sample    A    G        0      0        2 
   4   chr4_61083919     AAsi    T    C        0      0        2 
   4   chr4_61083919     AKia    T    C        0      0        2 
   4   chr4_61083919     AOna    T    C        0      0        2 
   4   chr4_61083919     ASom    T    C        0      0        2 
   4   chr4_61083919     HCab    T    C        0      0        2 
   4   chr4_61083919     HPrz    T    C        0      0        2 
   4   chr4_61083919     ZBoe    T    C        0      0        2 
   4   chr4_61083919     ZGre    T    C      0.5      1        2 
   4   chr4_61083919     ZHar    T    C        0      0        2 
   4   chr4_61083919   Sample    T    C        0      0        2 
   4   chr4_61088270     AAsi    T    G        0      0        2 
   4   chr4_61088270     AKia    T    G        0      0        2 
   4   chr4_61088270     AOna    T    G        0      0        2 
   4   chr4_61088270     ASom    T    G      0.5      1        2 
   4   chr4_61088270     HCab    T    G        0      0        2 
   4   chr4_61088270     HPrz    T    G        0      0        2 
   4   chr4_61088270     ZBoe    T    G        0      0        2 
   4   chr4_61088270     ZGre    T    G        0      0        2 
   4   chr4_61088270     ZHar    T    G        0      0        2 
   4   chr4_61088270   Sample    T    G        0      0        2 
   4   chr4_61089275     AAsi    A    G        0      0        2 
   4   chr4_61089275     AKia    A    G        0      0        2 
   4   chr4_61089275     AOna    A    G        0      0        2 
   4   chr4_61089275     ASom    A    G        0      0        2 
   4   chr4_61089275     HCab    A    G        0      0        2 
   4   chr4_61089275     HPrz    A    G        0      0        2 
   4   chr4_61089275     ZBoe    A    G        1      2        2 
   4   chr4_61089275     ZGre    A    G        1      2        2 
   4   chr4_61089275     ZHar    A    G        1      2        2 
   4   chr4_61089275   Sample    A    G        0      0        2 
   4   chr4_61097925     AAsi    C    A        0      0        2 
   4   chr4_61097925     AKia    C    A        0      0        2 
   4   chr4_61097925     AOna    C    A        0      0        2 
   4   chr4_61097925     ASom    C    A        0      0        2 
   4   chr4_61097925     HCab    C    A      0.5      1        2 
   4   chr4_61097925     HPrz    C    A        0      0        2 
   4   chr4_61097925     ZBoe    C    A        0      0        2 
   4   chr4_61097925     ZGre    C    A        0      0        2 
   4   chr4_61097925     ZHar    C    A        0      0        2 
   4   chr4_61097925   Sample    C    A        0      0        2 
   4   chr4_61098384     AAsi    C    G        0      0        2 
   4   chr4_61098384     AKia    C    G        0      0        2 
   4   chr4_61098384     AOna    C    G        0      0        2 
   4   chr4_61098384     ASom    C    G      0.5      1        2 
   4   chr4_61098384     HCab    C    G        0      0        2 
   4   chr4_61098384     HPrz    C    G        0      0        2 
   4   chr4_61098384     ZBoe    C    G        0      0        2 
   4   chr4_61098384     ZGre    C    G        0      0        2 
   4   chr4_61098384     ZHar    C    G        0      0        2 
   4   chr4_61098384   Sample    C    G        0      0        2 
   4   chr4_61104681     AAsi    C    T        0      0        2 
   4   chr4_61104681     AKia    C    T        0      0        2 
   4   chr4_61104681     AOna    C    T        0      0        2 
   4   chr4_61104681     ASom    C    T        0      0        2 
   4   chr4_61104681     HCab    C    T        0      0        2 
   4   chr4_61104681     HPrz    C    T        0      0        2 
   4   chr4_61104681     ZBoe    C    T      0.5      1        2 
   4   chr4_61104681     ZGre    C    T        0      0        2 
   4   chr4_61104681     ZHar    C    T        0      0        2 
   4   chr4_61104681   Sample    C    T        0      0        2 
   4   chr4_61106441     AAsi    T    C        0      0        2 
   4   chr4_61106441     AKia    T    C        0      0        2 
   4   chr4_61106441     AOna    T    C      0.5      1        2 
   4   chr4_61106441     ASom    T    C        0      0        2 
   4   chr4_61106441     HCab    T    C        0      0        2 
   4   chr4_61106441     HPrz    T    C        0      0        2 
   4   chr4_61106441     ZBoe    T    C        0      0        2 
   4   chr4_61106441     ZGre    T    C        0      0        2 
   4   chr4_61106441     ZHar    T    C        0      0        2 
   4   chr4_61106441   Sample    T    C        0      0        2 
   4   chr4_61115841     AAsi    G    A        0      0        2 
   4   chr4_61115841     AKia    G    A        0      0        2 
   4   chr4_61115841     AOna    G    A        0      0        2 
   4   chr4_61115841     ASom    G    A        0      0        2 
   4   chr4_61115841     HCab    G    A        0      0        2 
   4   chr4_61115841     HPrz    G    A        0      0        2 
   4   chr4_61115841     ZBoe    G    A      0.5      1        2 
   4   chr4_61115841     ZGre    G    A        0      0        2 
   4   chr4_61115841     ZHar    G    A        0      0        2 
   4   chr4_61115841   Sample    G    A        0      0        2 
   4   chr4_61120330     AAsi    C    T        0      0        2 
   4   chr4_61120330     AKia    C    T        0      0        2 
   4   chr4_61120330     AOna    C    T        0      0        2 
   4   chr4_61120330     ASom    C    T        0      0        2 
   4   chr4_61120330     HCab    C    T        0      0        2 
   4   chr4_61120330     HPrz    C    T        0      0        2 
   4   chr4_61120330     ZBoe    C    T        0      0        2 
   4   chr4_61120330     ZGre    C    T        0      0        2 
   4   chr4_61120330     ZHar    C    T        1      2        2 
   4   chr4_61120330   Sample    C    T        0      0        2 
   4   chr4_61126884     AAsi    G    A        0      0        2 
   4   chr4_61126884     AKia    G    A        1      2        2 
   4   chr4_61126884     AOna    G    A        1      2        2 
   4   chr4_61126884     ASom    G    A        0      0        2 
   4   chr4_61126884     HCab    G    A        0      0        2 
   4   chr4_61126884     HPrz    G    A        0      0        2 
   4   chr4_61126884     ZBoe    G    A        0      0        2 
   4   chr4_61126884     ZGre    G    A        0      0        2 
   4   chr4_61126884     ZHar    G    A        0      0        2 
   4   chr4_61126884   Sample    G    A        0      0        2 
   4   chr4_61135694     AAsi    T    C        0      0        2 
   4   chr4_61135694     AKia    T    C        0      0        2 
   4   chr4_61135694     AOna    T    C        0      0        2 
   4   chr4_61135694     ASom    T    C        0      0        2 
   4   chr4_61135694     HCab    T    C        0      0        2 
   4   chr4_61135694     HPrz    T    C        0      0        2 
   4   chr4_61135694     ZBoe    T    C        0      0        2 
   4   chr4_61135694     ZGre    T    C        1      2        2 
   4   chr4_61135694     ZHar    T    C        0      0        2 
   4   chr4_61135694   Sample    T    C        0      0        2 
   4   chr4_61138993     AAsi    C    T        0      0        2 
   4   chr4_61138993     AKia    C    T        0      0        2 
   4   chr4_61138993     AOna    C    T        0      0        2 
   4   chr4_61138993     ASom    C    T        0      0        2 
   4   chr4_61138993     HCab    C    T        1      2        2 
   4   chr4_61138993     HPrz    C    T        1      2        2 
   4   chr4_61138993     ZBoe    C    T        0      0        2 
   4   chr4_61138993     ZGre    C    T        0      0        2 
   4   chr4_61138993     ZHar    C    T        0      0        2 
   4   chr4_61138993   Sample    C    T        0      0        2 
   4   chr4_61141677     AAsi    C    G        0      0        2 
   4   chr4_61141677     AKia    C    G        0      0        2 
   4   chr4_61141677     AOna    C    G        0      0        2 
   4   chr4_61141677     ASom    C    G      0.5      1        2 
   4   chr4_61141677     HCab    C    G        0      0        2 
   4   chr4_61141677     HPrz    C    G        0      0        2 
   4   chr4_61141677     ZBoe    C    G        0      0        2 
   4   chr4_61141677     ZGre    C    G        0      0        2 
   4   chr4_61141677     ZHar    C    G        0      0        2 
   4   chr4_61141677   Sample    C    G        0      0        2 
   4   chr4_61149165     AAsi    C    G        0      0        2 
   4   chr4_61149165     AKia    C    G        0      0        2 
   4   chr4_61149165     AOna    C    G        0      0        2 
   4   chr4_61149165     ASom    C    G        0      0        2 
   4   chr4_61149165     HCab    C    G        0      0        2 
   4   chr4_61149165     HPrz    C    G        0      0        2 
   4   chr4_61149165     ZBoe    C    G      0.5      1        2 
   4   chr4_61149165     ZGre    C    G        0      0        2 
   4   chr4_61149165     ZHar    C    G        0      0        2 
   4   chr4_61149165   Sample    C    G        0      0        2 
   4   chr4_61149190     AAsi    T    C        0      0        2 
   4   chr4_61149190     AKia    T    C        0      0        2 
   4   chr4_61149190     AOna    T    C        0      0        2 
   4   chr4_61149190     ASom    T    C        0      0        2 
   4   chr4_61149190     HCab    T    C        0      0        2 
   4   chr4_61149190     HPrz    T    C      0.5      1        2 
   4   chr4_61149190     ZBoe    T    C        0      0        2 
   4   chr4_61149190     ZGre    T    C        0      0        2 
   4   chr4_61149190     ZHar    T    C        0      0        2 
   4   chr4_61149190   Sample    T    C        0      0        2 
   4   chr4_61151221     AAsi    T    G        0      0        2 
   4   chr4_61151221     AKia    T    G        0      0        2 
   4   chr4_61151221     AOna    T    G        0      0        2 
   4   chr4_61151221     ASom    T    G        0      0        2 
   4   chr4_61151221     HCab    T    G        1      2        2 
   4   chr4_61151221     HPrz    T    G        1      2        2 
   4   chr4_61151221     ZBoe    T    G        0      0        2 
   4   chr4_61151221     ZGre    T    G        0      0        2 
   4   chr4_61151221     ZHar    T    G        0      0        2 
   4   chr4_61151221   Sample    T    G        0      0        2 
   4   chr4_61165059     AAsi    A    G        0      0        2 
   4   chr4_61165059     AKia    A    G        0      0        2 
   4   chr4_61165059     AOna    A    G      0.5      1        2 
   4   chr4_61165059     ASom    A    G        0      0        2 
   4   chr4_61165059     HCab    A    G        0      0        2 
   4   chr4_61165059     HPrz    A    G        0      0        2 
   4   chr4_61165059     ZBoe    A    G        0      0        2 
   4   chr4_61165059     ZGre    A    G        0      0        2 
   4   chr4_61165059     ZHar    A    G        0      0        2 
   4   chr4_61165059   Sample    A    G        0      0        2 
   4   chr4_61182172     AAsi    G    A        0      0        2 
   4   chr4_61182172     AKia    G    A        0      0        2 
   4   chr4_61182172     AOna    G    A        0      0        2 
   4   chr4_61182172     ASom    G    A        0      0        2 
   4   chr4_61182172     HCab    G    A        0      0        2 
   4   chr4_61182172     HPrz    G    A        0      0        2 
   4   chr4_61182172     ZBoe    G    A        1      2        2 
   4   chr4_61182172     ZGre    G    A        1      2        2 
   4   chr4_61182172     ZHar    G    A        1      2        2 
   4   chr4_61182172   Sample    G    A        0      0        2 
   4   chr4_61182694     AAsi    A    G        1      2        2 
   4   chr4_61182694     AKia    A    G        0      0        2 
   4   chr4_61182694     AOna    A    G        0      0        2 
   4   chr4_61182694     ASom    A    G        1      2        2 
   4   chr4_61182694     HCab    A    G        0      0        2 
   4   chr4_61182694     HPrz    A    G        0      0        2 
   4   chr4_61182694     ZBoe    A    G        0      0        2 
   4   chr4_61182694     ZGre    A    G        0      0        2 
   4   chr4_61182694     ZHar    A    G        0      0        2 
   4   chr4_61182694   Sample    A    G        1      2        2 
   4   chr4_61187896     AAsi    T    C        0      0        2 
   4   chr4_61187896     AKia    T    C        0      0        2 
   4   chr4_61187896     AOna    T    C        0      0        2 
   4   chr4_61187896     ASom    T    C        0      0        2 
   4   chr4_61187896     HCab    T    C        0      0        2 
   4   chr4_61187896     HPrz    T    C        0      0        2 
   4   chr4_61187896     ZBoe    T    C      0.5      1        2 
   4   chr4_61187896     ZGre    T    C        1      2        2 
   4   chr4_61187896     ZHar    T    C        0      0        2 
   4   chr4_61187896   Sample    T    C        0      0        2 
   4   chr4_61192455     AAsi    G    A        0      0        2 
   4   chr4_61192455     AKia    G    A        0      0        2 
   4   chr4_61192455     AOna    G    A        0      0        2 
   4   chr4_61192455     ASom    G    A        0      0        2 
   4   chr4_61192455     HCab    G    A        0      0        2 
   4   chr4_61192455     HPrz    G    A        0      0        2 
   4   chr4_61192455     ZBoe    G    A      0.5      1        2 
   4   chr4_61192455     ZGre    G    A        0      0        2 
   4   chr4_61192455     ZHar    G    A        0      0        2 
   4   chr4_61192455   Sample    G    A        0      0        2 
   4   chr4_61193909     AAsi    T    G      0.5      1        2 
   4   chr4_61193909     AKia    T    G        0      0        2 
   4   chr4_61193909     AOna    T    G        0      0        2 
   4   chr4_61193909     ASom    T    G        0      0        2 
   4   chr4_61193909     HCab    T    G        0      0        2 
   4   chr4_61193909     HPrz    T    G        0      0        2 
   4   chr4_61193909     ZBoe    T    G        0      0        2 
   4   chr4_61193909     ZGre    T    G        0      0        2 
   4   chr4_61193909     ZHar    T    G        0      0        2 
   4   chr4_61193909   Sample    T    G        0      0        2 
   4   chr4_61194370     AAsi    A    G        0      0        2 
   4   chr4_61194370     AKia    A    G        0      0        2 
   4   chr4_61194370     AOna    A    G      0.5      1        2 
   4   chr4_61194370     ASom    A    G        0      0        2 
   4   chr4_61194370     HCab    A    G        0      0        2 
   4   chr4_61194370     HPrz    A    G        0      0        2 
   4   chr4_61194370     ZBoe    A    G        0      0        2 
   4   chr4_61194370     ZGre    A    G        0      0        2 
   4   chr4_61194370     ZHar    A    G        0      0        2 
   4   chr4_61194370   Sample    A    G        0      0        2 
   4   chr4_61196085     AAsi    C    A        0      0        2 
   4   chr4_61196085     AKia    C    A        0      0        2 
   4   chr4_61196085     AOna    C    A        0      0        2 
   4   chr4_61196085     ASom    C    A        0      0        2 
   4   chr4_61196085     HCab    C    A        1      2        2 
   4   chr4_61196085     HPrz    C    A        1      2        2 
   4   chr4_61196085     ZBoe    C    A        0      0        2 
   4   chr4_61196085     ZGre    C    A        0      0        2 
   4   chr4_61196085     ZHar    C    A        0      0        2 
   4   chr4_61196085   Sample    C    A        0      0        2 
   4   chr4_61196476     AAsi    C    G        0      0        2 
   4   chr4_61196476     AKia    C    G        0      0        2 
   4   chr4_61196476     AOna    C    G        0      0        2 
   4   chr4_61196476     ASom    C    G        0      0        2 
   4   chr4_61196476     HCab    C    G        1      2        2 
   4   chr4_61196476     HPrz    C    G        1      2        2 
   4   chr4_61196476     ZBoe    C    G        0      0        2 
   4   chr4_61196476     ZGre    C    G        0      0        2 
   4   chr4_61196476     ZHar    C    G        0      0        2 
   4   chr4_61196476   Sample    C    G        0      0        2 
   4   chr4_61200900     AAsi    A    G        0      0        2 
   4   chr4_61200900     AKia    A    G        0      0        2 
   4   chr4_61200900     AOna    A    G        0      0        2 
   4   chr4_61200900     ASom    A    G        0      0        2 
   4   chr4_61200900     HCab    A    G        1      2        2 
   4   chr4_61200900     HPrz    A    G        1      2        2 
   4   chr4_61200900     ZBoe    A    G        0      0        2 
   4   chr4_61200900     ZGre    A    G        0      0        2 
   4   chr4_61200900     ZHar    A    G        0      0        2 
   4   chr4_61200900   Sample    A    G        0      0        2 
   4   chr4_61203696     AAsi    G    C        0      0        2 
   4   chr4_61203696     AKia    G    C        0      0        2 
   4   chr4_61203696     AOna    G    C        0      0        2 
   4   chr4_61203696     ASom    G    C        0      0        2 
   4   chr4_61203696     HCab    G    C        0      0        2 
   4   chr4_61203696     HPrz    G    C        0      0        2 
   4   chr4_61203696     ZBoe    G    C      0.5      1        2 
   4   chr4_61203696     ZGre    G    C        0      0        2 
   4   chr4_61203696     ZHar    G    C        0      0        2 
   4   chr4_61203696   Sample    G    C        0      0        2 
   4   chr4_61206352     AAsi    T    C        0      0        2 
   4   chr4_61206352     AKia    T    C        0      0        2 
   4   chr4_61206352     AOna    T    C      0.5      1        2 
   4   chr4_61206352     ASom    T    C        0      0        2 
   4   chr4_61206352     HCab    T    C        0      0        2 
   4   chr4_61206352     HPrz    T    C        0      0        2 
   4   chr4_61206352     ZBoe    T    C        0      0        2 
   4   chr4_61206352     ZGre    T    C        0      0        2 
   4   chr4_61206352     ZHar    T    C        0      0        2 
   4   chr4_61206352   Sample    T    C        0      0        2 
   4   chr4_61210047     AAsi    G    A        0      0        2 
   4   chr4_61210047     AKia    G    A        0      0        2 
   4   chr4_61210047     AOna    G    A        0      0        2 
   4   chr4_61210047     ASom    G    A        0      0        2 
   4   chr4_61210047     HCab    G    A        1      2        2 
   4   chr4_61210047     HPrz    G    A        1      2        2 
   4   chr4_61210047     ZBoe    G    A        0      0        2 
   4   chr4_61210047     ZGre    G    A        0      0        2 
   4   chr4_61210047     ZHar    G    A        0      0        2 
   4   chr4_61210047   Sample    G    A        0      0        2 
   4   chr4_61219131     AAsi    A    G        0      0        2 
   4   chr4_61219131     AKia    A    G        0      0        2 
   4   chr4_61219131     AOna    A    G        0      0        2 
   4   chr4_61219131     ASom    A    G        0      0        2 
   4   chr4_61219131     HCab    A    G        0      0        2 
   4   chr4_61219131     HPrz    A    G        0      0        2 
   4   chr4_61219131     ZBoe    A    G        1      2        2 
   4   chr4_61219131     ZGre    A    G        1      2        2 
   4   chr4_61219131     ZHar    A    G        1      2        2 
   4   chr4_61219131   Sample    A    G        0      0        2 
   4   chr4_61219184     AAsi    A    G        0      0        2 
   4   chr4_61219184     AKia    A    G        0      0        2 
   4   chr4_61219184     AOna    A    G        0      0        2 
   4   chr4_61219184     ASom    A    G        0      0        2 
   4   chr4_61219184     HCab    A    G        0      0        2 
   4   chr4_61219184     HPrz    A    G        0      0        2 
   4   chr4_61219184     ZBoe    A    G        1      2        2 
   4   chr4_61219184     ZGre    A    G        1      2        2 
   4   chr4_61219184     ZHar    A    G        1      2        2 
   4   chr4_61219184   Sample    A    G        0      0        2 
   4   chr4_61219459     AAsi    A    C        1      2        2 
   4   chr4_61219459     AKia    A    C        1      2        2 
   4   chr4_61219459     AOna    A    C      0.5      1        2 
   4   chr4_61219459     ASom    A    C        1      2        2 
   4   chr4_61219459     HCab    A    C        0      0        2 
   4   chr4_61219459     HPrz    A    C        0      0        2 
   4   chr4_61219459     ZBoe    A    C        0      0        2 
   4   chr4_61219459     ZGre    A    C        0      0        2 
   4   chr4_61219459     ZHar    A    C        0      0        2 
   4   chr4_61219459   Sample    A    C        1      2        2 
   4   chr4_61220455     AAsi    T    C        0      0        2 
   4   chr4_61220455     AKia    T    C        0      0        2 
   4   chr4_61220455     AOna    T    C        0      0        2 
   4   chr4_61220455     ASom    T    C      0.5      1        2 
   4   chr4_61220455     HCab    T    C        0      0        2 
   4   chr4_61220455     HPrz    T    C        0      0        2 
   4   chr4_61220455     ZBoe    T    C        0      0        2 
   4   chr4_61220455     ZGre    T    C        0      0        2 
   4   chr4_61220455     ZHar    T    C        0      0        2 
   4   chr4_61220455   Sample    T    C        0      0        2 
   4   chr4_61224285     AAsi    G    T        0      0        2 
   4   chr4_61224285     AKia    G    T        0      0        2 
   4   chr4_61224285     AOna    G    T        0      0        2 
   4   chr4_61224285     ASom    G    T        0      0        2 
   4   chr4_61224285     HCab    G    T        1      2        2 
   4   chr4_61224285     HPrz    G    T        1      2        2 
   4   chr4_61224285     ZBoe    G    T        0      0        2 
   4   chr4_61224285     ZGre    G    T        0      0        2 
   4   chr4_61224285     ZHar    G    T        0      0        2 
   4   chr4_61224285   Sample    G    T        0      0        2 
   4   chr4_61224897     AAsi    T    C        0      0        2 
   4   chr4_61224897     AKia    T    C        0      0        2 
   4   chr4_61224897     AOna    T    C      0.5      1        2 
   4   chr4_61224897     ASom    T    C        0      0        2 
   4   chr4_61224897     HCab    T    C        0      0        2 
   4   chr4_61224897     HPrz    T    C        0      0        2 
   4   chr4_61224897     ZBoe    T    C        0      0        2 
   4   chr4_61224897     ZGre    T    C        0      0        2 
   4   chr4_61224897     ZHar    T    C        0      0        2 
   4   chr4_61224897   Sample    T    C        0      0        2 
   4   chr4_61230347     AAsi    G    T        0      0        2 
   4   chr4_61230347     AKia    G    T        0      0        2 
   4   chr4_61230347     AOna    G    T        0      0        2 
   4   chr4_61230347     ASom    G    T        0      0        2 
   4   chr4_61230347     HCab    G    T      0.5      1        2 
   4   chr4_61230347     HPrz    G    T        0      0        2 
   4   chr4_61230347     ZBoe    G    T        0      0        2 
   4   chr4_61230347     ZGre    G    T        0      0        2 
   4   chr4_61230347     ZHar    G    T        0      0        2 
   4   chr4_61230347   Sample    G    T        0      0        2 
   4   chr4_61249055     AAsi    G    A        0      0        2 
   4   chr4_61249055     AKia    G    A        0      0        2 
   4   chr4_61249055     AOna    G    A        0      0        2 
   4   chr4_61249055     ASom    G    A        0      0        2 
   4   chr4_61249055     HCab    G    A        1      2        2 
   4   chr4_61249055     HPrz    G    A        1      2        2 
   4   chr4_61249055     ZBoe    G    A        0      0        2 
   4   chr4_61249055     ZGre    G    A        0      0        2 
   4   chr4_61249055     ZHar    G    A        0      0        2 
   4   chr4_61249055   Sample    G    A        0      0        2 
   4   chr4_61251273     AAsi    G    A        0      0        2 
   4   chr4_61251273     AKia    G    A        0      0        2 
   4   chr4_61251273     AOna    G    A        0      0        2 
   4   chr4_61251273     ASom    G    A        0      0        2 
   4   chr4_61251273     HCab    G    A        1      2        2 
   4   chr4_61251273     HPrz    G    A        1      2        2 
   4   chr4_61251273     ZBoe    G    A        0      0        2 
   4   chr4_61251273     ZGre    G    A        0      0        2 
   4   chr4_61251273     ZHar    G    A        0      0        2 
   4   chr4_61251273   Sample    G    A        0      0        2 
   4   chr4_61252678     AAsi    T    C        0      0        2 
   4   chr4_61252678     AKia    T    C        0      0        2 
   4   chr4_61252678     AOna    T    C        0      0        2 
   4   chr4_61252678     ASom    T    C        0      0        2 
   4   chr4_61252678     HCab    T    C        0      0        2 
   4   chr4_61252678     HPrz    T    C        0      0        2 
   4   chr4_61252678     ZBoe    T    C        0      0        2 
   4   chr4_61252678     ZGre    T    C        1      2        2 
   4   chr4_61252678     ZHar    T    C        0      0        2 
   4   chr4_61252678   Sample    T    C        0      0        2 
   4   chr4_61253793     AAsi    T    C        0      0        2 
   4   chr4_61253793     AKia    T    C      0.5      1        2 
   4   chr4_61253793     AOna    T    C        0      0        2 
   4   chr4_61253793     ASom    T    C        0      0        2 
   4   chr4_61253793     HCab    T    C        0      0        2 
   4   chr4_61253793     HPrz    T    C        0      0        2 
   4   chr4_61253793     ZBoe    T    C        0      0        2 
   4   chr4_61253793     ZGre    T    C        0      0        2 
   4   chr4_61253793     ZHar    T    C        0      0        2 
   4   chr4_61253793   Sample    T    C        0      0        2 
   4   chr4_61257040     AAsi    A    C        1      2        2 
   4   chr4_61257040     AKia    A    C        1      2        2 
   4   chr4_61257040     AOna    A    C        1      2        2 
   4   chr4_61257040     ASom    A    C        1      2        2 
   4   chr4_61257040     HCab    A    C        0      0        2 
   4   chr4_61257040     HPrz    A    C        0      0        2 
   4   chr4_61257040     ZBoe    A    C        0      0        2 
   4   chr4_61257040     ZGre    A    C        0      0        2 
   4   chr4_61257040     ZHar    A    C        0      0        2 
   4   chr4_61257040   Sample    A    C        1      2        2 
   4   chr4_61266789     AAsi    A    C        0      0        2 
   4   chr4_61266789     AKia    A    C        1      2        2 
   4   chr4_61266789     AOna    A    C        0      0        2 
   4   chr4_61266789     ASom    A    C        0      0        2 
   4   chr4_61266789     HCab    A    C        0      0        2 
   4   chr4_61266789     HPrz    A    C        0      0        2 
   4   chr4_61266789     ZBoe    A    C        0      0        2 
   4   chr4_61266789     ZGre    A    C        0      0        2 
   4   chr4_61266789     ZHar    A    C        0      0        2 
   4   chr4_61266789   Sample    A    C        0      0        2 
   4   chr4_61266806     AAsi    T    C        0      0        2 
   4   chr4_61266806     AKia    T    C        1      2        2 
   4   chr4_61266806     AOna    T    C        0      0        2 
   4   chr4_61266806     ASom    T    C        0      0        2 
   4   chr4_61266806     HCab    T    C        0      0        2 
   4   chr4_61266806     HPrz    T    C        0      0        2 
   4   chr4_61266806     ZBoe    T    C        0      0        2 
   4   chr4_61266806     ZGre    T    C        0      0        2 
   4   chr4_61266806     ZHar    T    C        0      0        2 
   4   chr4_61266806   Sample    T    C        0      0        2 
   4   chr4_61270048     AAsi    G    A        0      0        2 
   4   chr4_61270048     AKia    G    A        0      0        2 
   4   chr4_61270048     AOna    G    A        0      0        2 
   4   chr4_61270048     ASom    G    A        0      0        2 
   4   chr4_61270048     HCab    G    A        1      2        2 
   4   chr4_61270048     HPrz    G    A        1      2        2 
   4   chr4_61270048     ZBoe    G    A        0      0        2 
   4   chr4_61270048     ZGre    G    A        0      0        2 
   4   chr4_61270048     ZHar    G    A        0      0        2 
   4   chr4_61270048   Sample    G    A        0      0        2 
   4   chr4_61270093     AAsi    A    C        0      0        2 
   4   chr4_61270093     AKia    A    C        0      0        2 
   4   chr4_61270093     AOna    A    C        0      0        2 
   4   chr4_61270093     ASom    A    C        0      0        2 
   4   chr4_61270093     HCab    A    C      0.5      1        2 
   4   chr4_61270093     HPrz    A    C        0      0        2 
   4   chr4_61270093     ZBoe    A    C        0      0        2 
   4   chr4_61270093     ZGre    A    C        0      0        2 
   4   chr4_61270093     ZHar    A    C        0      0        2 
   4   chr4_61270093   Sample    A    C        0      0        2 
   4   chr4_61276122     AAsi    C    G        0      0        2 
   4   chr4_61276122     AKia    C    G        0      0        2 
   4   chr4_61276122     AOna    C    G        0      0        2 
   4   chr4_61276122     ASom    C    G        0      0        2 
   4   chr4_61276122     HCab    C    G        0      0        2 
   4   chr4_61276122     HPrz    C    G        0      0        2 
   4   chr4_61276122     ZBoe    C    G        1      2        2 
   4   chr4_61276122     ZGre    C    G        0      0        2 
   4   chr4_61276122     ZHar    C    G        0      0        2 
   4   chr4_61276122   Sample    C    G        0      0        2 
   4   chr4_61281471     AAsi    T    C        0      0        2 
   4   chr4_61281471     AKia    T    C        0      0        2 
   4   chr4_61281471     AOna    T    C        0      0        2 
   4   chr4_61281471     ASom    T    C        0      0        2 
   4   chr4_61281471     HCab    T    C        0      0        2 
   4   chr4_61281471     HPrz    T    C        0      0        2 
   4   chr4_61281471     ZBoe    T    C        0      0        2 
   4   chr4_61281471     ZGre    T    C      0.5      1        2 
   4   chr4_61281471     ZHar    T    C        0      0        2 
   4   chr4_61281471   Sample    T    C        0      0        2 
   4   chr4_61286096     AAsi    C    A        0      0        2 
   4   chr4_61286096     AKia    C    A        0      0        2 
   4   chr4_61286096     AOna    C    A        0      0        2 
   4   chr4_61286096     ASom    C    A        0      0        2 
   4   chr4_61286096     HCab    C    A        1      2        2 
   4   chr4_61286096     HPrz    C    A        1      2        2 
   4   chr4_61286096     ZBoe    C    A        0      0        2 
   4   chr4_61286096     ZGre    C    A        0      0        2 
   4   chr4_61286096     ZHar    C    A        0      0        2 
   4   chr4_61286096   Sample    C    A        0      0        2 
   4   chr4_61287514     AAsi    A    G        0      0        2 
   4   chr4_61287514     AKia    A    G        0      0        2 
   4   chr4_61287514     AOna    A    G        0      0        2 
   4   chr4_61287514     ASom    A    G        0      0        2 
   4   chr4_61287514     HCab    A    G        0      0        2 
   4   chr4_61287514     HPrz    A    G        0      0        2 
   4   chr4_61287514     ZBoe    A    G      0.5      1        2 
   4   chr4_61287514     ZGre    A    G        0      0        2 
   4   chr4_61287514     ZHar    A    G        0      0        2 
   4   chr4_61287514   Sample    A    G        0      0        2 
   4   chr4_61297004     AAsi    A    G        0      0        2 
   4   chr4_61297004     AKia    A    G        0      0        2 
   4   chr4_61297004     AOna    A    G        0      0        2 
   4   chr4_61297004     ASom    A    G        0      0        2 
   4   chr4_61297004     HCab    A    G      0.5      1        2 
   4   chr4_61297004     HPrz    A    G        0      0        2 
   4   chr4_61297004     ZBoe    A    G        0      0        2 
   4   chr4_61297004     ZGre    A    G        0      0        2 
   4   chr4_61297004     ZHar    A    G        0      0        2 
   4   chr4_61297004   Sample    A    G        0      0        2 
   4   chr4_61297271     AAsi    G    A        0      0        2 
   4   chr4_61297271     AKia    G    A        0      0        2 
   4   chr4_61297271     AOna    G    A        0      0        2 
   4   chr4_61297271     ASom    G    A        0      0        2 
   4   chr4_61297271     HCab    G    A      0.5      1        2 
   4   chr4_61297271     HPrz    G    A        0      0        2 
   4   chr4_61297271     ZBoe    G    A        0      0        2 
   4   chr4_61297271     ZGre    G    A        0      0        2 
   4   chr4_61297271     ZHar    G    A        0      0        2 
   4   chr4_61297271   Sample    G    A        0      0        2 
   4   chr4_61301506     AAsi    G    C        0      0        2 
   4   chr4_61301506     AKia    G    C        0      0        2 
   4   chr4_61301506     AOna    G    C        0      0        2 
   4   chr4_61301506     ASom    G    C        0      0        2 
   4   chr4_61301506     HCab    G    C        0      0        2 
   4   chr4_61301506     HPrz    G    C        0      0        2 
   4   chr4_61301506     ZBoe    G    C      0.5      1        2 
   4   chr4_61301506     ZGre    G    C        0      0        2 
   4   chr4_61301506     ZHar    G    C        0      0        2 
   4   chr4_61301506   Sample    G    C        0      0        2 
   4   chr4_61306830     AAsi    A    G        0      0        2 
   4   chr4_61306830     AKia    A    G        0      0        2 
   4   chr4_61306830     AOna    A    G        0      0        2 
   4   chr4_61306830     ASom    A    G        0      0        2 
   4   chr4_61306830     HCab    A    G        0      0        2 
   4   chr4_61306830     HPrz    A    G        0      0        2 
   4   chr4_61306830     ZBoe    A    G        0      0        2 
   4   chr4_61306830     ZGre    A    G        0      0        2 
   4   chr4_61306830     ZHar    A    G        1      2        2 
   4   chr4_61306830   Sample    A    G        0      0        2 
   4   chr4_61307750     AAsi    C    T        0      0        2 
   4   chr4_61307750     AKia    C    T        1      2        2 
   4   chr4_61307750     AOna    C    T        1      2        2 
   4   chr4_61307750     ASom    C    T        0      0        2 
   4   chr4_61307750     HCab    C    T        0      0        2 
   4   chr4_61307750     HPrz    C    T        0      0        2 
   4   chr4_61307750     ZBoe    C    T        0      0        2 
   4   chr4_61307750     ZGre    C    T        0      0        2 
   4   chr4_61307750     ZHar    C    T        0      0        2 
   4   chr4_61307750   Sample    C    T        0      0        2 
   4   chr4_61315617     AAsi    A    G        0      0        2 
   4   chr4_61315617     AKia    A    G        0      0        2 
   4   chr4_61315617     AOna    A    G      0.5      1        2 
   4   chr4_61315617     ASom    A    G        0      0        2 
   4   chr4_61315617     HCab    A    G        0      0        2 
   4   chr4_61315617     HPrz    A    G        0      0        2 
   4   chr4_61315617     ZBoe    A    G        0      0        2 
   4   chr4_61315617     ZGre    A    G        0      0        2 
   4   chr4_61315617     ZHar    A    G        0      0        2 
   4   chr4_61315617   Sample    A    G        0      0        2 
   4   chr4_61318297     AAsi    T    G        0      0        2 
   4   chr4_61318297     AKia    T    G        0      0        2 
   4   chr4_61318297     AOna    T    G        0      0        2 
   4   chr4_61318297     ASom    T    G        0      0        2 
   4   chr4_61318297     HCab    T    G        0      0        2 
   4   chr4_61318297     HPrz    T    G        0      0        2 
   4   chr4_61318297     ZBoe    T    G        0      0        2 
   4   chr4_61318297     ZGre    T    G        0      0        2 
   4   chr4_61318297     ZHar    T    G        1      2        2 
   4   chr4_61318297   Sample    T    G        0      0        2 
   4   chr4_61319206     AAsi    T    C        0      0        2 
   4   chr4_61319206     AKia    T    C        1      2        2 
   4   chr4_61319206     AOna    T    C        0      0        2 
   4   chr4_61319206     ASom    T    C        0      0        2 
   4   chr4_61319206     HCab    T    C        0      0        2 
   4   chr4_61319206     HPrz    T    C        0      0        2 
   4   chr4_61319206     ZBoe    T    C        0      0        2 
   4   chr4_61319206     ZGre    T    C        0      0        2 
   4   chr4_61319206     ZHar    T    C        0      0        2 
   4   chr4_61319206   Sample    T    C        1      2        2 
   4   chr4_61324296     AAsi    T    C        0      0        2 
   4   chr4_61324296     AKia    T    C        0      0        2 
   4   chr4_61324296     AOna    T    C        0      0        2 
   4   chr4_61324296     ASom    T    C        0      0        2 
   4   chr4_61324296     HCab    T    C        0      0        2 
   4   chr4_61324296     HPrz    T    C        0      0        2 
   4   chr4_61324296     ZBoe    T    C        0      0        2 
   4   chr4_61324296     ZGre    T    C      0.5      1        2 
   4   chr4_61324296     ZHar    T    C        0      0        2 
   4   chr4_61324296   Sample    T    C        0      0        2 
   4   chr4_61330873     AAsi    A    C        0      0        2 
   4   chr4_61330873     AKia    A    C        0      0        2 
   4   chr4_61330873     AOna    A    C        0      0        2 
   4   chr4_61330873     ASom    A    C        0      0        2 
   4   chr4_61330873     HCab    A    C        0      0        2 
   4   chr4_61330873     HPrz    A    C        0      0        2 
   4   chr4_61330873     ZBoe    A    C      0.5      1        2 
   4   chr4_61330873     ZGre    A    C        0      0        2 
   4   chr4_61330873     ZHar    A    C        0      0        2 
   4   chr4_61330873   Sample    A    C        0      0        2 
   4   chr4_61334416     AAsi    T    C        0      0        2 
   4   chr4_61334416     AKia    T    C        1      2        2 
   4   chr4_61334416     AOna    T    C        0      0        2 
   4   chr4_61334416     ASom    T    C        0      0        2 
   4   chr4_61334416     HCab    T    C        0      0        2 
   4   chr4_61334416     HPrz    T    C        0      0        2 
   4   chr4_61334416     ZBoe    T    C        0      0        2 
   4   chr4_61334416     ZGre    T    C        0      0        2 
   4   chr4_61334416     ZHar    T    C        0      0        2 
   4   chr4_61334416   Sample    T    C        0      0        2 
   4   chr4_61334483     AAsi    A    G        0      0        2 
   4   chr4_61334483     AKia    A    G        0      0        2 
   4   chr4_61334483     AOna    A    G        0      0        2 
   4   chr4_61334483     ASom    A    G        0      0        2 
   4   chr4_61334483     HCab    A    G        1      2        2 
   4   chr4_61334483     HPrz    A    G        1      2        2 
   4   chr4_61334483     ZBoe    A    G        0      0        2 
   4   chr4_61334483     ZGre    A    G        0      0        2 
   4   chr4_61334483     ZHar    A    G        0      0        2 
   4   chr4_61334483   Sample    A    G        0      0        2 
   4   chr4_61336063     AAsi    G    A        0      0        2 
   4   chr4_61336063     AKia    G    A        0      0        2 
   4   chr4_61336063     AOna    G    A        0      0        2 
   4   chr4_61336063     ASom    G    A        0      0        2 
   4   chr4_61336063     HCab    G    A        0      0        2 
   4   chr4_61336063     HPrz    G    A        0      0        2 
   4   chr4_61336063     ZBoe    G    A        0      0        2 
   4   chr4_61336063     ZGre    G    A      0.5      1        2 
   4   chr4_61336063     ZHar    G    A        0      0        2 
   4   chr4_61336063   Sample    G    A        0      0        2 
   4   chr4_61338680     AAsi    C    T        0      0        2 
   4   chr4_61338680     AKia    C    T        0      0        2 
   4   chr4_61338680     AOna    C    T        0      0        2 
   4   chr4_61338680     ASom    C    T        0      0        2 
   4   chr4_61338680     HCab    C    T        1      2        2 
   4   chr4_61338680     HPrz    C    T        1      2        2 
   4   chr4_61338680     ZBoe    C    T        0      0        2 
   4   chr4_61338680     ZGre    C    T        0      0        2 
   4   chr4_61338680     ZHar    C    T        0      0        2 
   4   chr4_61338680   Sample    C    T        0      0        2 
   4   chr4_61348363     AAsi    A    G        0      0        2 
   4   chr4_61348363     AKia    A    G        1      2        2 
   4   chr4_61348363     AOna    A    G        0      0        2 
   4   chr4_61348363     ASom    A    G        0      0        2 
   4   chr4_61348363     HCab    A    G        0      0        2 
   4   chr4_61348363     HPrz    A    G        0      0        2 
   4   chr4_61348363     ZBoe    A    G        0      0        2 
   4   chr4_61348363     ZGre    A    G        0      0        2 
   4   chr4_61348363     ZHar    A    G        0      0        2 
   4   chr4_61348363   Sample    A    G        0      0        2 
   4   chr4_61349674     AAsi    T    C        0      0        2 
   4   chr4_61349674     AKia    T    C        0      0        2 
   4   chr4_61349674     AOna    T    C        0      0        2 
   4   chr4_61349674     ASom    T    C        0      0        2 
   4   chr4_61349674     HCab    T    C        1      2        2 
   4   chr4_61349674     HPrz    T    C        1      2        2 
   4   chr4_61349674     ZBoe    T    C        0      0        2 
   4   chr4_61349674     ZGre    T    C        0      0        2 
   4   chr4_61349674     ZHar    T    C        0      0        2 
   4   chr4_61349674   Sample    T    C        0      0        2 
   4   chr4_61351989     AAsi    A    G        0      0        2 
   4   chr4_61351989     AKia    A    G        0      0        2 
   4   chr4_61351989     AOna    A    G        0      0        2 
   4   chr4_61351989     ASom    A    G        1      2        2 
   4   chr4_61351989     HCab    A    G        0      0        2 
   4   chr4_61351989     HPrz    A    G        0      0        2 
   4   chr4_61351989     ZBoe    A    G        0      0        2 
   4   chr4_61351989     ZGre    A    G        0      0        2 
   4   chr4_61351989     ZHar    A    G        0      0        2 
   4   chr4_61351989   Sample    A    G        0      0        2 
   4   chr4_61391224     AAsi    A    G        0      0        2 
   4   chr4_61391224     AKia    A    G        1      2        2 
   4   chr4_61391224     AOna    A    G        1      2        2 
   4   chr4_61391224     ASom    A    G        0      0        2 
   4   chr4_61391224     HCab    A    G        0      0        2 
   4   chr4_61391224     HPrz    A    G        0      0        2 
   4   chr4_61391224     ZBoe    A    G        0      0        2 
   4   chr4_61391224     ZGre    A    G        0      0        2 
   4   chr4_61391224     ZHar    A    G        0      0        2 
   4   chr4_61391224   Sample    A    G        0      0        2 
   4   chr4_61394230     AAsi    T    C        0      0        2 
   4   chr4_61394230     AKia    T    C        0      0        2 
   4   chr4_61394230     AOna    T    C        0      0        2 
   4   chr4_61394230     ASom    T    C        0      0        2 
   4   chr4_61394230     HCab    T    C        0      0        2 
   4   chr4_61394230     HPrz    T    C        0      0        2 
   4   chr4_61394230     ZBoe    T    C        0      0        2 
   4   chr4_61394230     ZGre    T    C        1      2        2 
   4   chr4_61394230     ZHar    T    C        0      0        2 
   4   chr4_61394230   Sample    T    C        0      0        2 
   4   chr4_61395576     AAsi    G    A        0      0        2 
   4   chr4_61395576     AKia    G    A        0      0        2 
   4   chr4_61395576     AOna    G    A        0      0        2 
   4   chr4_61395576     ASom    G    A        0      0        2 
   4   chr4_61395576     HCab    G    A        1      2        2 
   4   chr4_61395576     HPrz    G    A        1      2        2 
   4   chr4_61395576     ZBoe    G    A        0      0        2 
   4   chr4_61395576     ZGre    G    A        0      0        2 
   4   chr4_61395576     ZHar    G    A        0      0        2 
   4   chr4_61395576   Sample    G    A        0      0        2 
   4   chr4_61396216     AAsi    T    G      0.5      1        2 
   4   chr4_61396216     AKia    T    G        0      0        2 
   4   chr4_61396216     AOna    T    G        0      0        2 
   4   chr4_61396216     ASom    T    G        0      0        2 
   4   chr4_61396216     HCab    T    G        0      0        2 
   4   chr4_61396216     HPrz    T    G        0      0        2 
   4   chr4_61396216     ZBoe    T    G        0      0        2 
   4   chr4_61396216     ZGre    T    G        0      0        2 
   4   chr4_61396216     ZHar    T    G        0      0        2 
   4   chr4_61396216   Sample    T    G        0      0        2 
   4   chr4_61412437     AAsi    T    C        0      0        2 
   4   chr4_61412437     AKia    T    C        0      0        2 
   4   chr4_61412437     AOna    T    C      0.5      1        2 
   4   chr4_61412437     ASom    T    C        0      0        2 
   4   chr4_61412437     HCab    T    C        0      0        2 
   4   chr4_61412437     HPrz    T    C        0      0        2 
   4   chr4_61412437     ZBoe    T    C        0      0        2 
   4   chr4_61412437     ZGre    T    C        0      0        2 
   4   chr4_61412437     ZHar    T    C        0      0        2 
   4   chr4_61412437   Sample    T    C        0      0        2 
   4   chr4_61414887     AAsi    C    G        1      2        2 
   4   chr4_61414887     AKia    C    G        0      0        2 
   4   chr4_61414887     AOna    C    G        0      0        2 
   4   chr4_61414887     ASom    C    G        1      2        2 
   4   chr4_61414887     HCab    C    G        0      0        2 
   4   chr4_61414887     HPrz    C    G        0      0        2 
   4   chr4_61414887     ZBoe    C    G        0      0        2 
   4   chr4_61414887     ZGre    C    G        0      0        2 
   4   chr4_61414887     ZHar    C    G        0      0        2 
   4   chr4_61414887   Sample    C    G        0      0        2 
   4   chr4_61432572     AAsi    C    G        0      0        2 
   4   chr4_61432572     AKia    C    G        0      0        2 
   4   chr4_61432572     AOna    C    G        0      0        2 
   4   chr4_61432572     ASom    C    G        0      0        2 
   4   chr4_61432572     HCab    C    G        0      0        2 
   4   chr4_61432572     HPrz    C    G        0      0        2 
   4   chr4_61432572     ZBoe    C    G        1      2        2 
   4   chr4_61432572     ZGre    C    G        0      0        2 
   4   chr4_61432572     ZHar    C    G        0      0        2 
   4   chr4_61432572   Sample    C    G        0      0        2 
   4   chr4_61436333     AAsi    T    C        0      0        2 
   4   chr4_61436333     AKia    T    C        0      0        2 
   4   chr4_61436333     AOna    T    C        0      0        2 
   4   chr4_61436333     ASom    T    C        0      0        2 
   4   chr4_61436333     HCab    T    C        0      0        2 
   4   chr4_61436333     HPrz    T    C        0      0        2 
   4   chr4_61436333     ZBoe    T    C        0      0        2 
   4   chr4_61436333     ZGre    T    C      0.5      1        2 
   4   chr4_61436333     ZHar    T    C        0      0        2 
   4   chr4_61436333   Sample    T    C        0      0        2 
   4   chr4_61438284     AAsi    T    A        0      0        2 
   4   chr4_61438284     AKia    T    A        1      2        2 
   4   chr4_61438284     AOna    T    A        0      0        2 
   4   chr4_61438284     ASom    T    A        0      0        2 
   4   chr4_61438284     HCab    T    A        0      0        2 
   4   chr4_61438284     HPrz    T    A        0      0        2 
   4   chr4_61438284     ZBoe    T    A        0      0        2 
   4   chr4_61438284     ZGre    T    A        0      0        2 
   4   chr4_61438284     ZHar    T    A        0      0        2 
   4   chr4_61438284   Sample    T    A        0      0        2 
   4   chr4_61448747     AAsi    T    C        0      0        2 
   4   chr4_61448747     AKia    T    C        0      0        2 
   4   chr4_61448747     AOna    T    C        0      0        2 
   4   chr4_61448747     ASom    T    C        0      0        2 
   4   chr4_61448747     HCab    T    C        0      0        2 
   4   chr4_61448747     HPrz    T    C        0      0        2 
   4   chr4_61448747     ZBoe    T    C      0.5      1        2 
   4   chr4_61448747     ZGre    T    C        0      0        2 
   4   chr4_61448747     ZHar    T    C        0      0        2 
   4   chr4_61448747   Sample    T    C        0      0        2 
   4   chr4_61449579     AAsi    A    C        0      0        2 
   4   chr4_61449579     AKia    A    C        0      0        2 
   4   chr4_61449579     AOna    A    C      0.5      1        2 
   4   chr4_61449579     ASom    A    C        0      0        2 
   4   chr4_61449579     HCab    A    C        0      0        2 
   4   chr4_61449579     HPrz    A    C        0      0        2 
   4   chr4_61449579     ZBoe    A    C        0      0        2 
   4   chr4_61449579     ZGre    A    C        0      0        2 
   4   chr4_61449579     ZHar    A    C        0      0        2 
   4   chr4_61449579   Sample    A    C        0      0        2 
   4   chr4_61453562     AAsi    A    G        0      0        2 
   4   chr4_61453562     AKia    A    G        0      0        2 
   4   chr4_61453562     AOna    A    G        0      0        2 
   4   chr4_61453562     ASom    A    G        0      0        2 
   4   chr4_61453562     HCab    A    G        0      0        2 
   4   chr4_61453562     HPrz    A    G        0      0        2 
   4   chr4_61453562     ZBoe    A    G        0      0        2 
   4   chr4_61453562     ZGre    A    G      0.5      1        2 
   4   chr4_61453562     ZHar    A    G        0      0        2 
   4   chr4_61453562   Sample    A    G        0      0        2 
   4   chr4_61462762     AAsi    A    G        0      0        2 
   4   chr4_61462762     AKia    A    G        0      0        2 
   4   chr4_61462762     AOna    A    G        0      0        2 
   4   chr4_61462762     ASom    A    G        0      0        2 
   4   chr4_61462762     HCab    A    G        0      0        2 
   4   chr4_61462762     HPrz    A    G      0.5      1        2 
   4   chr4_61462762     ZBoe    A    G        0      0        2 
   4   chr4_61462762     ZGre    A    G        0      0        2 
   4   chr4_61462762     ZHar    A    G        0      0        2 
   4   chr4_61462762   Sample    A    G        0      0        2 
   4   chr4_61463778     AAsi    T    C        0      0        2 
   4   chr4_61463778     AKia    T    C        0      0        2 
   4   chr4_61463778     AOna    T    C      0.5      1        2 
   4   chr4_61463778     ASom    T    C        0      0        2 
   4   chr4_61463778     HCab    T    C        0      0        2 
   4   chr4_61463778     HPrz    T    C        0      0        2 
   4   chr4_61463778     ZBoe    T    C        0      0        2 
   4   chr4_61463778     ZGre    T    C        0      0        2 
   4   chr4_61463778     ZHar    T    C        0      0        2 
   4   chr4_61463778   Sample    T    C        0      0        2 
   4   chr4_61465609     AAsi    G    C        0      0        2 
   4   chr4_61465609     AKia    G    C        0      0        2 
   4   chr4_61465609     AOna    G    C        0      0        2 
   4   chr4_61465609     ASom    G    C        0      0        2 
   4   chr4_61465609     HCab    G    C        1      2        2 
   4   chr4_61465609     HPrz    G    C        1      2        2 
   4   chr4_61465609     ZBoe    G    C        0      0        2 
   4   chr4_61465609     ZGre    G    C        0      0        2 
   4   chr4_61465609     ZHar    G    C        0      0        2 
   4   chr4_61465609   Sample    G    C        0      0        2 
   4   chr4_61468718     AAsi    T    C        0      0        2 
   4   chr4_61468718     AKia    T    C        0      0        2 
   4   chr4_61468718     AOna    T    C        0      0        2 
   4   chr4_61468718     ASom    T    C        0      0        2 
   4   chr4_61468718     HCab    T    C        1      2        2 
   4   chr4_61468718     HPrz    T    C        1      2        2 
   4   chr4_61468718     ZBoe    T    C        0      0        2 
   4   chr4_61468718     ZGre    T    C        0      0        2 
   4   chr4_61468718     ZHar    T    C        0      0        2 
   4   chr4_61468718   Sample    T    C        1      2        2 
   4   chr4_61477490     AAsi    A    G        0      0        2 
   4   chr4_61477490     AKia    A    G        0      0        2 
   4   chr4_61477490     AOna    A    G        0      0        2 
   4   chr4_61477490     ASom    A    G        0      0        2 
   4   chr4_61477490     HCab    A    G        0      0        2 
   4   chr4_61477490     HPrz    A    G        0      0        2 
   4   chr4_61477490     ZBoe    A    G      0.5      1        2 
   4   chr4_61477490     ZGre    A    G        0      0        2 
   4   chr4_61477490     ZHar    A    G        0      0        2 
   4   chr4_61477490   Sample    A    G        0      0        2 
   4   chr4_61483741     AAsi    G    A        0      0        2 
   4   chr4_61483741     AKia    G    A        0      0        2 
   4   chr4_61483741     AOna    G    A        0      0        2 
   4   chr4_61483741     ASom    G    A        0      0        2 
   4   chr4_61483741     HCab    G    A        1      2        2 
   4   chr4_61483741     HPrz    G    A        1      2        2 
   4   chr4_61483741     ZBoe    G    A        0      0        2 
   4   chr4_61483741     ZGre    G    A        0      0        2 
   4   chr4_61483741     ZHar    G    A        0      0        2 
   4   chr4_61483741   Sample    G    A        0      0        2 
   4   chr4_61483807     AAsi    A    T        0      0        2 
   4   chr4_61483807     AKia    A    T        0      0        2 
   4   chr4_61483807     AOna    A    T        0      0        2 
   4   chr4_61483807     ASom    A    T        0      0        2 
   4   chr4_61483807     HCab    A    T        1      2        2 
   4   chr4_61483807     HPrz    A    T        1      2        2 
   4   chr4_61483807     ZBoe    A    T        0      0        2 
   4   chr4_61483807     ZGre    A    T        0      0        2 
   4   chr4_61483807     ZHar    A    T        0      0        2 
   4   chr4_61483807   Sample    A    T        0      0        2 
   4   chr4_61495324     AAsi    T    C        0      0        2 
   4   chr4_61495324     AKia    T    C        1      2        2 
   4   chr4_61495324     AOna    T    C        0      0        2 
   4   chr4_61495324     ASom    T    C        0      0        2 
   4   chr4_61495324     HCab    T    C        0      0        2 
   4   chr4_61495324     HPrz    T    C        0      0        2 
   4   chr4_61495324     ZBoe    T    C        0      0        2 
   4   chr4_61495324     ZGre    T    C        0      0        2 
   4   chr4_61495324     ZHar    T    C        0      0        2 
   4   chr4_61495324   Sample    T    C        0      0        2 
   4   chr4_61502689     AAsi    A    C        0      0        2 
   4   chr4_61502689     AKia    A    C        0      0        2 
   4   chr4_61502689     AOna    A    C        0      0        2 
   4   chr4_61502689     ASom    A    C        0      0        2 
   4   chr4_61502689     HCab    A    C        1      2        2 
   4   chr4_61502689     HPrz    A    C        1      2        2 
   4   chr4_61502689     ZBoe    A    C        0      0        2 
   4   chr4_61502689     ZGre    A    C        0      0        2 
   4   chr4_61502689     ZHar    A    C        0      0        2 
   4   chr4_61502689   Sample    A    C        0      0        2 
   4   chr4_61504543     AAsi    A    G        0      0        2 
   4   chr4_61504543     AKia    A    G        0      0        2 
   4   chr4_61504543     AOna    A    G      0.5      1        2 
   4   chr4_61504543     ASom    A    G        0      0        2 
   4   chr4_61504543     HCab    A    G        0      0        2 
   4   chr4_61504543     HPrz    A    G        0      0        2 
   4   chr4_61504543     ZBoe    A    G        0      0        2 
   4   chr4_61504543     ZGre    A    G        0      0        2 
   4   chr4_61504543     ZHar    A    G        1      2        2 
   4   chr4_61504543   Sample    A    G        0      0        2 
   4   chr4_61504669     AAsi    T    A        0      0        2 
   4   chr4_61504669     AKia    T    A        0      0        2 
   4   chr4_61504669     AOna    T    A        0      0        2 
   4   chr4_61504669     ASom    T    A        0      0        2 
   4   chr4_61504669     HCab    T    A        1      2        2 
   4   chr4_61504669     HPrz    T    A        1      2        2 
   4   chr4_61504669     ZBoe    T    A        0      0        2 
   4   chr4_61504669     ZGre    T    A        0      0        2 
   4   chr4_61504669     ZHar    T    A        0      0        2 
   4   chr4_61504669   Sample    T    A        0      0        2 
   4   chr4_61505480     AAsi    C    G        0      0        2 
   4   chr4_61505480     AKia    C    G        0      0        2 
   4   chr4_61505480     AOna    C    G        0      0        2 
   4   chr4_61505480     ASom    C    G        0      0        2 
   4   chr4_61505480     HCab    C    G        1      2        2 
   4   chr4_61505480     HPrz    C    G        1      2        2 
   4   chr4_61505480     ZBoe    C    G        0      0        2 
   4   chr4_61505480     ZGre    C    G        0      0        2 
   4   chr4_61505480     ZHar    C    G        0      0        2 
   4   chr4_61505480   Sample    C    G        0      0        2 
   4   chr4_61508668     AAsi    T    C        0      0        2 
   4   chr4_61508668     AKia    T    C        0      0        2 
   4   chr4_61508668     AOna    T    C        0      0        2 
   4   chr4_61508668     ASom    T    C        0      0        2 
   4   chr4_61508668     HCab    T    C        0      0        2 
   4   chr4_61508668     HPrz    T    C        0      0        2 
   4   chr4_61508668     ZBoe    T    C      0.5      1        2 
   4   chr4_61508668     ZGre    T    C        0      0        2 
   4   chr4_61508668     ZHar    T    C        0      0        2 
   4   chr4_61508668   Sample    T    C        0      0        2 
   4   chr4_61511279     AAsi    G    A        0      0        2 
   4   chr4_61511279     AKia    G    A        0      0        2 
   4   chr4_61511279     AOna    G    A      0.5      1        2 
   4   chr4_61511279     ASom    G    A        0      0        2 
   4   chr4_61511279     HCab    G    A        0      0        2 
   4   chr4_61511279     HPrz    G    A        0      0        2 
   4   chr4_61511279     ZBoe    G    A        0      0        2 
   4   chr4_61511279     ZGre    G    A        0      0        2 
   4   chr4_61511279     ZHar    G    A        0      0        2 
   4   chr4_61511279   Sample    G    A        0      0        2 
   4   chr4_61520914     AAsi    C    A        0      0        2 
   4   chr4_61520914     AKia    C    A        0      0        2 
   4   chr4_61520914     AOna    C    A      0.5      1        2 
   4   chr4_61520914     ASom    C    A        0      0        2 
   4   chr4_61520914     HCab    C    A        0      0        2 
   4   chr4_61520914     HPrz    C    A        0      0        2 
   4   chr4_61520914     ZBoe    C    A        0      0        2 
   4   chr4_61520914     ZGre    C    A        0      0        2 
   4   chr4_61520914     ZHar    C    A        0      0        2 
   4   chr4_61520914   Sample    C    A        0      0        2 
   4   chr4_61521283     AAsi    A    G        0      0        2 
   4   chr4_61521283     AKia    A    G        0      0        2 
   4   chr4_61521283     AOna    A    G        0      0        2 
   4   chr4_61521283     ASom    A    G        0      0        2 
   4   chr4_61521283     HCab    A    G        0      0        2 
   4   chr4_61521283     HPrz    A    G        0      0        2 
   4   chr4_61521283     ZBoe    A    G        1      2        2 
   4   chr4_61521283     ZGre    A    G        0      0        2 
   4   chr4_61521283     ZHar    A    G        0      0        2 
   4   chr4_61521283   Sample    A    G        0      0        2 
   4   chr4_61527938     AAsi    T    C        1      2        2 
   4   chr4_61527938     AKia    T    C        0      0        2 
   4   chr4_61527938     AOna    T    C        0      0        2 
   4   chr4_61527938     ASom    T    C        1      2        2 
   4   chr4_61527938     HCab    T    C        0      0        2 
   4   chr4_61527938     HPrz    T    C        0      0        2 
   4   chr4_61527938     ZBoe    T    C        0      0        2 
   4   chr4_61527938     ZGre    T    C        0      0        2 
   4   chr4_61527938     ZHar    T    C        0      0        2 
   4   chr4_61527938   Sample    T    C        1      2        2 
   4   chr4_61530063     AAsi    C    T        0      0        2 
   4   chr4_61530063     AKia    C    T        0      0        2 
   4   chr4_61530063     AOna    C    T        0      0        2 
   4   chr4_61530063     ASom    C    T        0      0        2 
   4   chr4_61530063     HCab    C    T        0      0        2 
   4   chr4_61530063     HPrz    C    T        0      0        2 
   4   chr4_61530063     ZBoe    C    T      0.5      1        2 
   4   chr4_61530063     ZGre    C    T        0      0        2 
   4   chr4_61530063     ZHar    C    T        0      0        2 
   4   chr4_61530063   Sample    C    T        0      0        2 
   4   chr4_61530585     AAsi    A    T      0.5      1        2 
   4   chr4_61530585     AKia    A    T        0      0        2 
   4   chr4_61530585     AOna    A    T        0      0        2 
   4   chr4_61530585     ASom    A    T        0      0        2 
   4   chr4_61530585     HCab    A    T        0      0        2 
   4   chr4_61530585     HPrz    A    T        0      0        2 
   4   chr4_61530585     ZBoe    A    T        0      0        2 
   4   chr4_61530585     ZGre    A    T        0      0        2 
   4   chr4_61530585     ZHar    A    T        0      0        2 
   4   chr4_61530585   Sample    A    T        0      0        2 
   4   chr4_61538534     AAsi    G    A        0      0        2 
   4   chr4_61538534     AKia    G    A        0      0        2 
   4   chr4_61538534     AOna    G    A        0      0        2 
   4   chr4_61538534     ASom    G    A        0      0        2 
   4   chr4_61538534     HCab    G    A        1      2        2 
   4   chr4_61538534     HPrz    G    A        1      2        2 
   4   chr4_61538534     ZBoe    G    A        0      0        2 
   4   chr4_61538534     ZGre    G    A        0      0        2 
   4   chr4_61538534     ZHar    G    A        0      0        2 
   4   chr4_61538534   Sample    G    A        0      0        2 
   4   chr4_61539127     AAsi    G    A        0      0        2 
   4   chr4_61539127     AKia    G    A        0      0        2 
   4   chr4_61539127     AOna    G    A        0      0        2 
   4   chr4_61539127     ASom    G    A        0      0        2 
   4   chr4_61539127     HCab    G    A        0      0        2 
   4   chr4_61539127     HPrz    G    A        0      0        2 
   4   chr4_61539127     ZBoe    G    A        1      2        2 
   4   chr4_61539127     ZGre    G    A        0      0        2 
   4   chr4_61539127     ZHar    G    A        0      0        2 
   4   chr4_61539127   Sample    G    A        0      0        2 
   4   chr4_61541329     AAsi    G    A        0      0        2 
   4   chr4_61541329     AKia    G    A        0      0        2 
   4   chr4_61541329     AOna    G    A        0      0        2 
   4   chr4_61541329     ASom    G    A        0      0        2 
   4   chr4_61541329     HCab    G    A        1      2        2 
   4   chr4_61541329     HPrz    G    A      0.5      1        2 
   4   chr4_61541329     ZBoe    G    A        0      0        2 
   4   chr4_61541329     ZGre    G    A        0      0        2 
   4   chr4_61541329     ZHar    G    A        0      0        2 
   4   chr4_61541329   Sample    G    A        0      0        2 
   4   chr4_61549914     AAsi    A    G        0      0        2 
   4   chr4_61549914     AKia    A    G        0      0        2 
   4   chr4_61549914     AOna    A    G        0      0        2 
   4   chr4_61549914     ASom    A    G        0      0        2 
   4   chr4_61549914     HCab    A    G        0      0        2 
   4   chr4_61549914     HPrz    A    G        0      0        2 
   4   chr4_61549914     ZBoe    A    G      0.5      1        2 
   4   chr4_61549914     ZGre    A    G        0      0        2 
   4   chr4_61549914     ZHar    A    G        0      0        2 
   4   chr4_61549914   Sample    A    G        0      0        2 
   4   chr4_61550641     AAsi    G    C        0      0        2 
   4   chr4_61550641     AKia    G    C        1      2        2 
   4   chr4_61550641     AOna    G    C        0      0        2 
   4   chr4_61550641     ASom    G    C        0      0        2 
   4   chr4_61550641     HCab    G    C        0      0        2 
   4   chr4_61550641     HPrz    G    C        0      0        2 
   4   chr4_61550641     ZBoe    G    C        0      0        2 
   4   chr4_61550641     ZGre    G    C        0      0        2 
   4   chr4_61550641     ZHar    G    C        0      0        2 
   4   chr4_61550641   Sample    G    C        0      0        2 
   4   chr4_61561659     AAsi    A    G        0      0        2 
   4   chr4_61561659     AKia    A    G        0      0        2 
   4   chr4_61561659     AOna    A    G        0      0        2 
   4   chr4_61561659     ASom    A    G        0      0        2 
   4   chr4_61561659     HCab    A    G        1      2        2 
   4   chr4_61561659     HPrz    A    G        1      2        2 
   4   chr4_61561659     ZBoe    A    G        0      0        2 
   4   chr4_61561659     ZGre    A    G        0      0        2 
   4   chr4_61561659     ZHar    A    G        0      0        2 
   4   chr4_61561659   Sample    A    G        1      2        2 
   4   chr4_61565817     AAsi    G    A        0      0        2 
   4   chr4_61565817     AKia    G    A        0      0        2 
   4   chr4_61565817     AOna    G    A        0      0        2 
   4   chr4_61565817     ASom    G    A        1      2        2 
   4   chr4_61565817     HCab    G    A        0      0        2 
   4   chr4_61565817     HPrz    G    A        0      0        2 
   4   chr4_61565817     ZBoe    G    A        0      0        2 
   4   chr4_61565817     ZGre    G    A        0      0        2 
   4   chr4_61565817     ZHar    G    A        0      0        2 
   4   chr4_61565817   Sample    G    A        0      0        2 
   4   chr4_61569925     AAsi    T    C        0      0        2 
   4   chr4_61569925     AKia    T    C        0      0        2 
   4   chr4_61569925     AOna    T    C        0      0        2 
   4   chr4_61569925     ASom    T    C        0      0        2 
   4   chr4_61569925     HCab    T    C        1      2        2 
   4   chr4_61569925     HPrz    T    C        1      2        2 
   4   chr4_61569925     ZBoe    T    C        0      0        2 
   4   chr4_61569925     ZGre    T    C        0      0        2 
   4   chr4_61569925     ZHar    T    C        0      0        2 
   4   chr4_61569925   Sample    T    C        0      0        2 
   4   chr4_61570028     AAsi    T    C        0      0        2 
   4   chr4_61570028     AKia    T    C        0      0        2 
   4   chr4_61570028     AOna    T    C        0      0        2 
   4   chr4_61570028     ASom    T    C        0      0        2 
   4   chr4_61570028     HCab    T    C        0      0        2 
   4   chr4_61570028     HPrz    T    C        0      0        2 
   4   chr4_61570028     ZBoe    T    C        1      2        2 
   4   chr4_61570028     ZGre    T    C        0      0        2 
   4   chr4_61570028     ZHar    T    C        0      0        2 
   4   chr4_61570028   Sample    T    C        0      0        2 
   4   chr4_61574987     AAsi    G    A        0      0        2 
   4   chr4_61574987     AKia    G    A        0      0        2 
   4   chr4_61574987     AOna    G    A        0      0        2 
   4   chr4_61574987     ASom    G    A        0      0        2 
   4   chr4_61574987     HCab    G    A        1      2        2 
   4   chr4_61574987     HPrz    G    A        1      2        2 
   4   chr4_61574987     ZBoe    G    A        0      0        2 
   4   chr4_61574987     ZGre    G    A        0      0        2 
   4   chr4_61574987     ZHar    G    A        0      0        2 
   4   chr4_61574987   Sample    G    A        0      0        2 
   4   chr4_61581178     AAsi    A    G        0      0        2 
   4   chr4_61581178     AKia    A    G        0      0        2 
   4   chr4_61581178     AOna    A    G        0      0        2 
   4   chr4_61581178     ASom    A    G        0      0        2 
   4   chr4_61581178     HCab    A    G        1      2        2 
   4   chr4_61581178     HPrz    A    G        1      2        2 
   4   chr4_61581178     ZBoe    A    G        0      0        2 
   4   chr4_61581178     ZGre    A    G        0      0        2 
   4   chr4_61581178     ZHar    A    G        0      0        2 
   4   chr4_61581178   Sample    A    G        0      0        2 
   4   chr4_61585305     AAsi    G    C        1      2        2 
   4   chr4_61585305     AKia    G    C        0      0        2 
   4   chr4_61585305     AOna    G    C        0      0        2 
   4   chr4_61585305     ASom    G    C        1      2        2 
   4   chr4_61585305     HCab    G    C        0      0        2 
   4   chr4_61585305     HPrz    G    C        0      0        2 
   4   chr4_61585305     ZBoe    G    C        0      0        2 
   4   chr4_61585305     ZGre    G    C        0      0        2 
   4   chr4_61585305     ZHar    G    C        0      0        2 
   4   chr4_61585305   Sample    G    C        1      2        2 
   4   chr4_61594534     AAsi    A    G        0      0        2 
   4   chr4_61594534     AKia    A    G        0      0        2 
   4   chr4_61594534     AOna    A    G      0.5      1        2 
   4   chr4_61594534     ASom    A    G        0      0        2 
   4   chr4_61594534     HCab    A    G        0      0        2 
   4   chr4_61594534     HPrz    A    G        0      0        2 
   4   chr4_61594534     ZBoe    A    G        0      0        2 
   4   chr4_61594534     ZGre    A    G        0      0        2 
   4   chr4_61594534     ZHar    A    G        0      0        2 
   4   chr4_61594534   Sample    A    G        0      0        2 
   4   chr4_61595997     AAsi    G    A        0      0        2 
   4   chr4_61595997     AKia    G    A        0      0        2 
   4   chr4_61595997     AOna    G    A        0      0        2 
   4   chr4_61595997     ASom    G    A        0      0        2 
   4   chr4_61595997     HCab    G    A        1      2        2 
   4   chr4_61595997     HPrz    G    A        1      2        2 
   4   chr4_61595997     ZBoe    G    A        0      0        2 
   4   chr4_61595997     ZGre    G    A        0      0        2 
   4   chr4_61595997     ZHar    G    A        0      0        2 
   4   chr4_61595997   Sample    G    A        0      0        2 
   4   chr4_61600194     AAsi    G    C        0      0        2 
   4   chr4_61600194     AKia    G    C        0      0        2 
   4   chr4_61600194     AOna    G    C        0      0        2 
   4   chr4_61600194     ASom    G    C        0      0        2 
   4   chr4_61600194     HCab    G    C        0      0        2 
   4   chr4_61600194     HPrz    G    C        0      0        2 
   4   chr4_61600194     ZBoe    G    C        0      0        2 
   4   chr4_61600194     ZGre    G    C      0.5      1        2 
   4   chr4_61600194     ZHar    G    C        0      0        2 
   4   chr4_61600194   Sample    G    C        0      0        2 
   4   chr4_61602453     AAsi    A    T        0      0        2 
   4   chr4_61602453     AKia    A    T        0      0        2 
   4   chr4_61602453     AOna    A    T        0      0        2 
   4   chr4_61602453     ASom    A    T        0      0        2 
   4   chr4_61602453     HCab    A    T        1      2        2 
   4   chr4_61602453     HPrz    A    T        1      2        2 
   4   chr4_61602453     ZBoe    A    T        0      0        2 
   4   chr4_61602453     ZGre    A    T        0      0        2 
   4   chr4_61602453     ZHar    A    T        0      0        2 
   4   chr4_61602453   Sample    A    T        0      0        2 
   4   chr4_61608949     AAsi    C    T      0.5      1        2 
   4   chr4_61608949     AKia    C    T        0      0        2 
   4   chr4_61608949     AOna    C    T        0      0        2 
   4   chr4_61608949     ASom    C    T        0      0        2 
   4   chr4_61608949     HCab    C    T        0      0        2 
   4   chr4_61608949     HPrz    C    T        0      0        2 
   4   chr4_61608949     ZBoe    C    T        0      0        2 
   4   chr4_61608949     ZGre    C    T        0      0        2 
   4   chr4_61608949     ZHar    C    T        0      0        2 
   4   chr4_61608949   Sample    C    T        0      0        2 
   4   chr4_61613258     AAsi    C    T        0      0        2 
   4   chr4_61613258     AKia    C    T      0.5      1        2 
   4   chr4_61613258     AOna    C    T      0.5      1        2 
   4   chr4_61613258     ASom    C    T        0      0        2 
   4   chr4_61613258     HCab    C    T        0      0        2 
   4   chr4_61613258     HPrz    C    T        0      0        2 
   4   chr4_61613258     ZBoe    C    T        0      0        2 
   4   chr4_61613258     ZGre    C    T        0      0        2 
   4   chr4_61613258     ZHar    C    T        0      0        2 
   4   chr4_61613258   Sample    C    T        0      0        2 
   4   chr4_61629207     AAsi    A    G        0      0        2 
   4   chr4_61629207     AKia    A    G        0      0        2 
   4   chr4_61629207     AOna    A    G        0      0        2 
   4   chr4_61629207     ASom    A    G        0      0        2 
   4   chr4_61629207     HCab    A    G        0      0        2 
   4   chr4_61629207     HPrz    A    G        0      0        2 
   4   chr4_61629207     ZBoe    A    G        0      0        2 
   4   chr4_61629207     ZGre    A    G      0.5      1        2 
   4   chr4_61629207     ZHar    A    G        0      0        2 
   4   chr4_61629207   Sample    A    G        0      0        2 
   4   chr4_61629720     AAsi    C    T        0      0        2 
   4   chr4_61629720     AKia    C    T      0.5      1        2 
   4   chr4_61629720     AOna    C    T        1      2        2 
   4   chr4_61629720     ASom    C    T        0      0        2 
   4   chr4_61629720     HCab    C    T        0      0        2 
   4   chr4_61629720     HPrz    C    T        0      0        2 
   4   chr4_61629720     ZBoe    C    T        0      0        2 
   4   chr4_61629720     ZGre    C    T        0      0        2 
   4   chr4_61629720     ZHar    C    T        0      0        2 
   4   chr4_61629720   Sample    C    T        0      0        2 
   4   chr4_61640805     AAsi    T    C        0      0        2 
   4   chr4_61640805     AKia    T    C        1      2        2 
   4   chr4_61640805     AOna    T    C        0      0        2 
   4   chr4_61640805     ASom    T    C        0      0        2 
   4   chr4_61640805     HCab    T    C        0      0        2 
   4   chr4_61640805     HPrz    T    C        0      0        2 
   4   chr4_61640805     ZBoe    T    C        0      0        2 
   4   chr4_61640805     ZGre    T    C        0      0        2 
   4   chr4_61640805     ZHar    T    C        0      0        2 
   4   chr4_61640805   Sample    T    C        0      0        2 
   4   chr4_61652348     AAsi    T    C        0      0        2 
   4   chr4_61652348     AKia    T    C        0      0        2 
   4   chr4_61652348     AOna    T    C        0      0        2 
   4   chr4_61652348     ASom    T    C        0      0        2 
   4   chr4_61652348     HCab    T    C        0      0        2 
   4   chr4_61652348     HPrz    T    C        0      0        2 
   4   chr4_61652348     ZBoe    T    C        0      0        2 
   4   chr4_61652348     ZGre    T    C        0      0        2 
   4   chr4_61652348     ZHar    T    C        1      2        2 
   4   chr4_61652348   Sample    T    C        0      0        2 
   4   chr4_61654270     AAsi    C    T        1      2        2 
   4   chr4_61654270     AKia    C    T        0      0        2 
   4   chr4_61654270     AOna    C    T        0      0        2 
   4   chr4_61654270     ASom    C    T        1      2        2 
   4   chr4_61654270     HCab    C    T        0      0        2 
   4   chr4_61654270     HPrz    C    T        0      0        2 
   4   chr4_61654270     ZBoe    C    T        0      0        2 
   4   chr4_61654270     ZGre    C    T        0      0        2 
   4   chr4_61654270     ZHar    C    T        0      0        2 
   4   chr4_61654270   Sample    C    T        1      2        2 
   4   chr4_61664306     AAsi    A    G        0      0        2 
   4   chr4_61664306     AKia    A    G        0      0        2 
   4   chr4_61664306     AOna    A    G        0      0        2 
   4   chr4_61664306     ASom    A    G        0      0        2 
   4   chr4_61664306     HCab    A    G        1      2        2 
   4   chr4_61664306     HPrz    A    G        1      2        2 
   4   chr4_61664306     ZBoe    A    G        0      0        2 
   4   chr4_61664306     ZGre    A    G        0      0        2 
   4   chr4_61664306     ZHar    A    G        0      0        2 
   4   chr4_61664306   Sample    A    G        0      0        2 
   4   chr4_61665404     AAsi    C    G        0      0        2 
   4   chr4_61665404     AKia    C    G        0      0        2 
   4   chr4_61665404     AOna    C    G        0      0        2 
   4   chr4_61665404     ASom    C    G        0      0        2 
   4   chr4_61665404     HCab    C    G        1      2        2 
   4   chr4_61665404     HPrz    C    G        1      2        2 
   4   chr4_61665404     ZBoe    C    G        0      0        2 
   4   chr4_61665404     ZGre    C    G        0      0        2 
   4   chr4_61665404     ZHar    C    G        0      0        2 
   4   chr4_61665404   Sample    C    G        0      0        2 
   4   chr4_61672505     AAsi    T    C        0      0        2 
   4   chr4_61672505     AKia    T    C        0      0        2 
   4   chr4_61672505     AOna    T    C        0      0        2 
   4   chr4_61672505     ASom    T    C        0      0        2 
   4   chr4_61672505     HCab    T    C        0      0        2 
   4   chr4_61672505     HPrz    T    C        0      0        2 
   4   chr4_61672505     ZBoe    T    C        0      0        2 
   4   chr4_61672505     ZGre    T    C        0      0        2 
   4   chr4_61672505     ZHar    T    C        1      2        2 
   4   chr4_61672505   Sample    T    C        0      0        2 
   4   chr4_61685532     AAsi    C    T        0      0        2 
   4   chr4_61685532     AKia    C    T        0      0        2 
   4   chr4_61685532     AOna    C    T        0      0        2 
   4   chr4_61685532     ASom    C    T        0      0        2 
   4   chr4_61685532     HCab    C    T        0      0        2 
   4   chr4_61685532     HPrz    C    T        0      0        2 
   4   chr4_61685532     ZBoe    C    T      0.5      1        2 
   4   chr4_61685532     ZGre    C    T        0      0        2 
   4   chr4_61685532     ZHar    C    T        0      0        2 
   4   chr4_61685532   Sample    C    T        0      0        2 
   4   chr4_61687226     AAsi    T    C        0      0        2 
   4   chr4_61687226     AKia    T    C        0      0        2 
   4   chr4_61687226     AOna    T    C        0      0        2 
   4   chr4_61687226     ASom    T    C        0      0        2 
   4   chr4_61687226     HCab    T    C        0      0        2 
   4   chr4_61687226     HPrz    T    C        0      0        2 
   4   chr4_61687226     ZBoe    T    C        0      0        2 
   4   chr4_61687226     ZGre    T    C        0      0        2 
   4   chr4_61687226     ZHar    T    C        1      2        2 
   4   chr4_61687226   Sample    T    C        0      0        2 
   4   chr4_61690478     AAsi    T    C        0      0        2 
   4   chr4_61690478     AKia    T    C        0      0        2 
   4   chr4_61690478     AOna    T    C        1      2        2 
   4   chr4_61690478     ASom    T    C        0      0        2 
   4   chr4_61690478     HCab    T    C        0      0        2 
   4   chr4_61690478     HPrz    T    C        0      0        2 
   4   chr4_61690478     ZBoe    T    C        0      0        2 
   4   chr4_61690478     ZGre    T    C        0      0        2 
   4   chr4_61690478     ZHar    T    C        0      0        2 
   4   chr4_61690478   Sample    T    C        0      0        2 
   4   chr4_61698652     AAsi    T    G        0      0        2 
   4   chr4_61698652     AKia    T    G        0      0        2 
   4   chr4_61698652     AOna    T    G        0      0        2 
   4   chr4_61698652     ASom    T    G        0      0        2 
   4   chr4_61698652     HCab    T    G        1      2        2 
   4   chr4_61698652     HPrz    T    G        1      2        2 
   4   chr4_61698652     ZBoe    T    G        0      0        2 
   4   chr4_61698652     ZGre    T    G        0      0        2 
   4   chr4_61698652     ZHar    T    G        0      0        2 
   4   chr4_61698652   Sample    T    G        0      0        2 
   4   chr4_61706278     AAsi    T    G        0      0        2 
   4   chr4_61706278     AKia    T    G        0      0        2 
   4   chr4_61706278     AOna    T    G        1      2        2 
   4   chr4_61706278     ASom    T    G        0      0        2 
   4   chr4_61706278     HCab    T    G        0      0        2 
   4   chr4_61706278     HPrz    T    G        0      0        2 
   4   chr4_61706278     ZBoe    T    G        1      2        2 
   4   chr4_61706278     ZGre    T    G        1      2        2 
   4   chr4_61706278     ZHar    T    G        1      2        2 
   4   chr4_61706278   Sample    T    G        0      0        2 
   4   chr4_61714903     AAsi    G    A        0      0        2 
   4   chr4_61714903     AKia    G    A        0      0        2 
   4   chr4_61714903     AOna    G    A        0      0        2 
   4   chr4_61714903     ASom    G    A        0      0        2 
   4   chr4_61714903     HCab    G    A        1      2        2 
   4   chr4_61714903     HPrz    G    A        1      2        2 
   4   chr4_61714903     ZBoe    G    A        0      0        2 
   4   chr4_61714903     ZGre    G    A        0      0        2 
   4   chr4_61714903     ZHar    G    A        0      0        2 
   4   chr4_61714903   Sample    G    A        0      0        2 
   4   chr4_61718424     AAsi    A    G        0      0        2 
   4   chr4_61718424     AKia    A    G        0      0        2 
   4   chr4_61718424     AOna    A    G        0      0        2 
   4   chr4_61718424     ASom    A    G        0      0        2 
   4   chr4_61718424     HCab    A    G        1      2        2 
   4   chr4_61718424     HPrz    A    G        1      2        2 
   4   chr4_61718424     ZBoe    A    G        0      0        2 
   4   chr4_61718424     ZGre    A    G        0      0        2 
   4   chr4_61718424     ZHar    A    G        0      0        2 
   4   chr4_61718424   Sample    A    G        0      0        2 
   4   chr4_61718471     AAsi    T    C        0      0        2 
   4   chr4_61718471     AKia    T    C        0      0        2 
   4   chr4_61718471     AOna    T    C        0      0        2 
   4   chr4_61718471     ASom    T    C        0      0        2 
   4   chr4_61718471     HCab    T    C        0      0        2 
   4   chr4_61718471     HPrz    T    C      0.5      1        2 
   4   chr4_61718471     ZBoe    T    C        0      0        2 
   4   chr4_61718471     ZGre    T    C        0      0        2 
   4   chr4_61718471     ZHar    T    C        0      0        2 
   4   chr4_61718471   Sample    T    C        0      0        2 
   4   chr4_61730453     AAsi    G    T        0      0        2 
   4   chr4_61730453     AKia    G    T        0      0        2 
   4   chr4_61730453     AOna    G    T        0      0        2 
   4   chr4_61730453     ASom    G    T        0      0        2 
   4   chr4_61730453     HCab    G    T        1      2        2 
   4   chr4_61730453     HPrz    G    T        1      2        2 
   4   chr4_61730453     ZBoe    G    T        0      0        2 
   4   chr4_61730453     ZGre    G    T        0      0        2 
   4   chr4_61730453     ZHar    G    T        0      0        2 
   4   chr4_61730453   Sample    G    T        0      0        2 
   4   chr4_61734522     AAsi    T    C        0      0        2 
   4   chr4_61734522     AKia    T    C        0      0        2 
   4   chr4_61734522     AOna    T    C        0      0        2 
   4   chr4_61734522     ASom    T    C        0      0        2 
   4   chr4_61734522     HCab    T    C        0      0        2 
   4   chr4_61734522     HPrz    T    C      0.5      1        2 
   4   chr4_61734522     ZBoe    T    C        0      0        2 
   4   chr4_61734522     ZGre    T    C        0      0        2 
   4   chr4_61734522     ZHar    T    C        0      0        2 
   4   chr4_61734522   Sample    T    C        0      0        2 
   4   chr4_61737339     AAsi    G    A        1      2        2 
   4   chr4_61737339     AKia    G    A        0      0        2 
   4   chr4_61737339     AOna    G    A        0      0        2 
   4   chr4_61737339     ASom    G    A        1      2        2 
   4   chr4_61737339     HCab    G    A        0      0        2 
   4   chr4_61737339     HPrz    G    A        0      0        2 
   4   chr4_61737339     ZBoe    G    A        0      0        2 
   4   chr4_61737339     ZGre    G    A        0      0        2 
   4   chr4_61737339     ZHar    G    A        0      0        2 
   4   chr4_61737339   Sample    G    A        1      2        2 
   4   chr4_61751756     AAsi    A    T        0      0        2 
   4   chr4_61751756     AKia    A    T        0      0        2 
   4   chr4_61751756     AOna    A    T        0      0        2 
   4   chr4_61751756     ASom    A    T        0      0        2 
   4   chr4_61751756     HCab    A    T        0      0        2 
   4   chr4_61751756     HPrz    A    T        0      0        2 
   4   chr4_61751756     ZBoe    A    T      0.5      1        2 
   4   chr4_61751756     ZGre    A    T        0      0        2 
   4   chr4_61751756     ZHar    A    T        0      0        2 
   4   chr4_61751756   Sample    A    T        0      0        2 
   4   chr4_61753659     AAsi    G    C        0      0        2 
   4   chr4_61753659     AKia    G    C        1      2        2 
   4   chr4_61753659     AOna    G    C        1      2        2 
   4   chr4_61753659     ASom    G    C        0      0        2 
   4   chr4_61753659     HCab    G    C        0      0        2 
   4   chr4_61753659     HPrz    G    C        0      0        2 
   4   chr4_61753659     ZBoe    G    C        0      0        2 
   4   chr4_61753659     ZGre    G    C        0      0        2 
   4   chr4_61753659     ZHar    G    C        0      0        2 
   4   chr4_61753659   Sample    G    C        0      0        2 
   4   chr4_61763520     AAsi    A    G        0      0        2 
   4   chr4_61763520     AKia    A    G        0      0        2 
   4   chr4_61763520     AOna    A    G        0      0        2 
   4   chr4_61763520     ASom    A    G        0      0        2 
   4   chr4_61763520     HCab    A    G        1      2        2 
   4   chr4_61763520     HPrz    A    G        1      2        2 
   4   chr4_61763520     ZBoe    A    G        0      0        2 
   4   chr4_61763520     ZGre    A    G        0      0        2 
   4   chr4_61763520     ZHar    A    G        0      0        2 
   4   chr4_61763520   Sample    A    G        0      0        2 
   4   chr4_61773272     AAsi    G    A        0      0        2 
   4   chr4_61773272     AKia    G    A        1      2        2 
   4   chr4_61773272     AOna    G    A      0.5      1        2 
   4   chr4_61773272     ASom    G    A        0      0        2 
   4   chr4_61773272     HCab    G    A        0      0        2 
   4   chr4_61773272     HPrz    G    A        0      0        2 
   4   chr4_61773272     ZBoe    G    A        0      0        2 
   4   chr4_61773272     ZGre    G    A        0      0        2 
   4   chr4_61773272     ZHar    G    A        0      0        2 
   4   chr4_61773272   Sample    G    A        0      0        2 
   4   chr4_61777209     AAsi    A    G        0      0        2 
   4   chr4_61777209     AKia    A    G        0      0        2 
   4   chr4_61777209     AOna    A    G        0      0        2 
   4   chr4_61777209     ASom    A    G        0      0        2 
   4   chr4_61777209     HCab    A    G        1      2        2 
   4   chr4_61777209     HPrz    A    G      0.5      1        2 
   4   chr4_61777209     ZBoe    A    G        0      0        2 
   4   chr4_61777209     ZGre    A    G        0      0        2 
   4   chr4_61777209     ZHar    A    G        0      0        2 
   4   chr4_61777209   Sample    A    G        0      0        2 
   4   chr4_61778557     AAsi    T    C        0      0        2 
   4   chr4_61778557     AKia    T    C        0      0        2 
   4   chr4_61778557     AOna    T    C      0.5      1        2 
   4   chr4_61778557     ASom    T    C        0      0        2 
   4   chr4_61778557     HCab    T    C        0      0        2 
   4   chr4_61778557     HPrz    T    C        0      0        2 
   4   chr4_61778557     ZBoe    T    C        0      0        2 
   4   chr4_61778557     ZGre    T    C        0      0        2 
   4   chr4_61778557     ZHar    T    C        0      0        2 
   4   chr4_61778557   Sample    T    C        0      0        2 
   4   chr4_61778834     AAsi    A    G        0      0        2 
   4   chr4_61778834     AKia    A    G        0      0        2 
   4   chr4_61778834     AOna    A    G        0      0        2 
   4   chr4_61778834     ASom    A    G        1      2        2 
   4   chr4_61778834     HCab    A    G        0      0        2 
   4   chr4_61778834     HPrz    A    G        0      0        2 
   4   chr4_61778834     ZBoe    A    G        0      0        2 
   4   chr4_61778834     ZGre    A    G        0      0        2 
   4   chr4_61778834     ZHar    A    G        0      0        2 
   4   chr4_61778834   Sample    A    G        0      0        2 
   4   chr4_61779873     AAsi    C    T        0      0        2 
   4   chr4_61779873     AKia    C    T        0      0        2 
   4   chr4_61779873     AOna    C    T        0      0        2 
   4   chr4_61779873     ASom    C    T        0      0        2 
   4   chr4_61779873     HCab    C    T      0.5      1        2 
   4   chr4_61779873     HPrz    C    T        0      0        2 
   4   chr4_61779873     ZBoe    C    T        0      0        2 
   4   chr4_61779873     ZGre    C    T        0      0        2 
   4   chr4_61779873     ZHar    C    T        0      0        2 
   4   chr4_61779873   Sample    C    T        0      0        2 
   4   chr4_61783841     AAsi    A    G        0      0        2 
   4   chr4_61783841     AKia    A    G        0      0        2 
   4   chr4_61783841     AOna    A    G        0      0        2 
   4   chr4_61783841     ASom    A    G        0      0        2 
   4   chr4_61783841     HCab    A    G        1      2        2 
   4   chr4_61783841     HPrz    A    G        1      2        2 
   4   chr4_61783841     ZBoe    A    G        0      0        2 
   4   chr4_61783841     ZGre    A    G        0      0        2 
   4   chr4_61783841     ZHar    A    G        0      0        2 
   4   chr4_61783841   Sample    A    G        1      2        2 
   4   chr4_61784350     AAsi    C    T        0      0        2 
   4   chr4_61784350     AKia    C    T        0      0        2 
   4   chr4_61784350     AOna    C    T        0      0        2 
   4   chr4_61784350     ASom    C    T        0      0        2 
   4   chr4_61784350     HCab    C    T      0.5      1        2 
   4   chr4_61784350     HPrz    C    T        0      0        2 
   4   chr4_61784350     ZBoe    C    T        0      0        2 
   4   chr4_61784350     ZGre    C    T        0      0        2 
   4   chr4_61784350     ZHar    C    T        0      0        2 
   4   chr4_61784350   Sample    C    T        0      0        2 
   4   chr4_61785325     AAsi    T    C        0      0        2 
   4   chr4_61785325     AKia    T    C        0      0        2 
   4   chr4_61785325     AOna    T    C        0      0        2 
   4   chr4_61785325     ASom    T    C        0      0        2 
   4   chr4_61785325     HCab    T    C        0      0        2 
   4   chr4_61785325     HPrz    T    C      0.5      1        2 
   4   chr4_61785325     ZBoe    T    C        0      0        2 
   4   chr4_61785325     ZGre    T    C        0      0        2 
   4   chr4_61785325     ZHar    T    C        0      0        2 
   4   chr4_61785325   Sample    T    C        0      0        2 
   4   chr4_61790579     AAsi    C    G        0      0        2 
   4   chr4_61790579     AKia    C    G        0      0        2 
   4   chr4_61790579     AOna    C    G      0.5      1        2 
   4   chr4_61790579     ASom    C    G        0      0        2 
   4   chr4_61790579     HCab    C    G        0      0        2 
   4   chr4_61790579     HPrz    C    G        0      0        2 
   4   chr4_61790579     ZBoe    C    G        0      0        2 
   4   chr4_61790579     ZGre    C    G        0      0        2 
   4   chr4_61790579     ZHar    C    G        0      0        2 
   4   chr4_61790579   Sample    C    G        0      0        2 
   4   chr4_61792519     AAsi    T    C        0      0        2 
   4   chr4_61792519     AKia    T    C        0      0        2 
   4   chr4_61792519     AOna    T    C        0      0        2 
   4   chr4_61792519     ASom    T    C        0      0        2 
   4   chr4_61792519     HCab    T    C        0      0        2 
   4   chr4_61792519     HPrz    T    C        0      0        2 
   4   chr4_61792519     ZBoe    T    C        0      0        2 
   4   chr4_61792519     ZGre    T    C        0      0        2 
   4   chr4_61792519     ZHar    T    C        1      2        2 
   4   chr4_61792519   Sample    T    C        0      0        2 
   4   chr4_61792904     AAsi    C    G        0      0        2 
   4   chr4_61792904     AKia    C    G        0      0        2 
   4   chr4_61792904     AOna    C    G        0      0        2 
   4   chr4_61792904     ASom    C    G        0      0        2 
   4   chr4_61792904     HCab    C    G        0      0        2 
   4   chr4_61792904     HPrz    C    G        0      0        2 
   4   chr4_61792904     ZBoe    C    G        0      0        2 
   4   chr4_61792904     ZGre    C    G        1      2        2 
   4   chr4_61792904     ZHar    C    G        0      0        2 
   4   chr4_61792904   Sample    C    G        0      0        2 
   4   chr4_61794151     AAsi    T    C        0      0        2 
   4   chr4_61794151     AKia    T    C        0      0        2 
   4   chr4_61794151     AOna    T    C      0.5      1        2 
   4   chr4_61794151     ASom    T    C        0      0        2 
   4   chr4_61794151     HCab    T    C        0      0        2 
   4   chr4_61794151     HPrz    T    C        0      0        2 
   4   chr4_61794151     ZBoe    T    C        0      0        2 
   4   chr4_61794151     ZGre    T    C        0      0        2 
   4   chr4_61794151     ZHar    T    C        0      0        2 
   4   chr4_61794151   Sample    T    C        0      0        2 
   4   chr4_61797419     AAsi    A    G        0      0        2 
   4   chr4_61797419     AKia    A    G        0      0        2 
   4   chr4_61797419     AOna    A    G        0      0        2 
   4   chr4_61797419     ASom    A    G        0      0        2 
   4   chr4_61797419     HCab    A    G        1      2        2 
   4   chr4_61797419     HPrz    A    G        1      2        2 
   4   chr4_61797419     ZBoe    A    G        0      0        2 
   4   chr4_61797419     ZGre    A    G        0      0        2 
   4   chr4_61797419     ZHar    A    G        0      0        2 
   4   chr4_61797419   Sample    A    G        0      0        2 
   4   chr4_61799278     AAsi    T    G        0      0        2 
   4   chr4_61799278     AKia    T    G        0      0        2 
   4   chr4_61799278     AOna    T    G        0      0        2 
   4   chr4_61799278     ASom    T    G        0      0        2 
   4   chr4_61799278     HCab    T    G      0.5      1        2 
   4   chr4_61799278     HPrz    T    G        1      2        2 
   4   chr4_61799278     ZBoe    T    G        0      0        2 
   4   chr4_61799278     ZGre    T    G        0      0        2 
   4   chr4_61799278     ZHar    T    G        0      0        2 
   4   chr4_61799278   Sample    T    G        0      0        2 
   4   chr4_61800495     AAsi    T    C        0      0        2 
   4   chr4_61800495     AKia    T    C        0      0        2 
   4   chr4_61800495     AOna    T    C      0.5      1        2 
   4   chr4_61800495     ASom    T    C        0      0        2 
   4   chr4_61800495     HCab    T    C        0      0        2 
   4   chr4_61800495     HPrz    T    C        0      0        2 
   4   chr4_61800495     ZBoe    T    C        0      0        2 
   4   chr4_61800495     ZGre    T    C        0      0        2 
   4   chr4_61800495     ZHar    T    C        0      0        2 
   4   chr4_61800495   Sample    T    C        0      0        2 
   4   chr4_61809547     AAsi    T    C        0      0        2 
   4   chr4_61809547     AKia    T    C        0      0        2 
   4   chr4_61809547     AOna    T    C        0      0        2 
   4   chr4_61809547     ASom    T    C        0      0        2 
   4   chr4_61809547     HCab    T    C        1      2        2 
   4   chr4_61809547     HPrz    T    C        1      2        2 
   4   chr4_61809547     ZBoe    T    C        0      0        2 
   4   chr4_61809547     ZGre    T    C        0      0        2 
   4   chr4_61809547     ZHar    T    C        0      0        2 
   4   chr4_61809547   Sample    T    C        0      0        2 
   4   chr4_61819051     AAsi    T    C        0      0        2 
   4   chr4_61819051     AKia    T    C        0      0        2 
   4   chr4_61819051     AOna    T    C        0      0        2 
   4   chr4_61819051     ASom    T    C        0      0        2 
   4   chr4_61819051     HCab    T    C        1      2        2 
   4   chr4_61819051     HPrz    T    C        1      2        2 
   4   chr4_61819051     ZBoe    T    C        0      0        2 
   4   chr4_61819051     ZGre    T    C        0      0        2 
   4   chr4_61819051     ZHar    T    C        0      0        2 
   4   chr4_61819051   Sample    T    C        0      0        2 
   4   chr4_61819889     AAsi    A    G        0      0        2 
   4   chr4_61819889     AKia    A    G        0      0        2 
   4   chr4_61819889     AOna    A    G        0      0        2 
   4   chr4_61819889     ASom    A    G        0      0        2 
   4   chr4_61819889     HCab    A    G      0.5      1        2 
   4   chr4_61819889     HPrz    A    G        0      0        2 
   4   chr4_61819889     ZBoe    A    G        0      0        2 
   4   chr4_61819889     ZGre    A    G        1      2        2 
   4   chr4_61819889     ZHar    A    G        0      0        2 
   4   chr4_61819889   Sample    A    G        0      0        2 
   4   chr4_61821382     AAsi    G    A        0      0        2 
   4   chr4_61821382     AKia    G    A        0      0        2 
   4   chr4_61821382     AOna    G    A        0      0        2 
   4   chr4_61821382     ASom    G    A        0      0        2 
   4   chr4_61821382     HCab    G    A        1      2        2 
   4   chr4_61821382     HPrz    G    A        1      2        2 
   4   chr4_61821382     ZBoe    G    A        0      0        2 
   4   chr4_61821382     ZGre    G    A        0      0        2 
   4   chr4_61821382     ZHar    G    A        0      0        2 
   4   chr4_61821382   Sample    G    A        0      0        2 
   4   chr4_61821816     AAsi    A    G        0      0        2 
   4   chr4_61821816     AKia    A    G        0      0        2 
   4   chr4_61821816     AOna    A    G        0      0        2 
   4   chr4_61821816     ASom    A    G        0      0        2 
   4   chr4_61821816     HCab    A    G        0      0        2 
   4   chr4_61821816     HPrz    A    G        0      0        2 
   4   chr4_61821816     ZBoe    A    G        0      0        2 
   4   chr4_61821816     ZGre    A    G      0.5      1        2 
   4   chr4_61821816     ZHar    A    G        0      0        2 
   4   chr4_61821816   Sample    A    G        0      0        2 
   4   chr4_61824339     AAsi    C    T        0      0        2 
   4   chr4_61824339     AKia    C    T        0      0        2 
   4   chr4_61824339     AOna    C    T        0      0        2 
   4   chr4_61824339     ASom    C    T        0      0        2 
   4   chr4_61824339     HCab    C    T        1      2        2 
   4   chr4_61824339     HPrz    C    T        1      2        2 
   4   chr4_61824339     ZBoe    C    T        0      0        2 
   4   chr4_61824339     ZGre    C    T        0      0        2 
   4   chr4_61824339     ZHar    C    T        0      0        2 
   4   chr4_61824339   Sample    C    T        0      0        2 
   4   chr4_61824412     AAsi    T    C        0      0        2 
   4   chr4_61824412     AKia    T    C        0      0        2 
   4   chr4_61824412     AOna    T    C      0.5      1        2 
   4   chr4_61824412     ASom    T    C        0      0        2 
   4   chr4_61824412     HCab    T    C        0      0        2 
   4   chr4_61824412     HPrz    T    C        0      0        2 
   4   chr4_61824412     ZBoe    T    C        0      0        2 
   4   chr4_61824412     ZGre    T    C        0      0        2 
   4   chr4_61824412     ZHar    T    C        0      0        2 
   4   chr4_61824412   Sample    T    C        0      0        2 
   4   chr4_61830613     AAsi    C    T        0      0        2 
   4   chr4_61830613     AKia    C    T      0.5      1        2 
   4   chr4_61830613     AOna    C    T        0      0        2 
   4   chr4_61830613     ASom    C    T        0      0        2 
   4   chr4_61830613     HCab    C    T        0      0        2 
   4   chr4_61830613     HPrz    C    T        0      0        2 
   4   chr4_61830613     ZBoe    C    T        0      0        2 
   4   chr4_61830613     ZGre    C    T        0      0        2 
   4   chr4_61830613     ZHar    C    T        0      0        2 
   4   chr4_61830613   Sample    C    T        0      0        2 
   4   chr4_61832579     AAsi    C    T        0      0        2 
   4   chr4_61832579     AKia    C    T        0      0        2 
   4   chr4_61832579     AOna    C    T        0      0        2 
   4   chr4_61832579     ASom    C    T        0      0        2 
   4   chr4_61832579     HCab    C    T        1      2        2 
   4   chr4_61832579     HPrz    C    T        1      2        2 
   4   chr4_61832579     ZBoe    C    T        0      0        2 
   4   chr4_61832579     ZGre    C    T        0      0        2 
   4   chr4_61832579     ZHar    C    T        0      0        2 
   4   chr4_61832579   Sample    C    T        0      0        2 
   4   chr4_61839312     AAsi    C    G        0      0        2 
   4   chr4_61839312     AKia    C    G        0      0        2 
   4   chr4_61839312     AOna    C    G        0      0        2 
   4   chr4_61839312     ASom    C    G        0      0        2 
   4   chr4_61839312     HCab    C    G        0      0        2 
   4   chr4_61839312     HPrz    C    G        0      0        2 
   4   chr4_61839312     ZBoe    C    G        0      0        2 
   4   chr4_61839312     ZGre    C    G        1      2        2 
   4   chr4_61839312     ZHar    C    G        0      0        2 
   4   chr4_61839312   Sample    C    G        0      0        2 
   4   chr4_61842961     AAsi    C    T        0      0        2 
   4   chr4_61842961     AKia    C    T        0      0        2 
   4   chr4_61842961     AOna    C    T        0      0        2 
   4   chr4_61842961     ASom    C    T        0      0        2 
   4   chr4_61842961     HCab    C    T        1      2        2 
   4   chr4_61842961     HPrz    C    T        1      2        2 
   4   chr4_61842961     ZBoe    C    T        0      0        2 
   4   chr4_61842961     ZGre    C    T        0      0        2 
   4   chr4_61842961     ZHar    C    T        0      0        2 
   4   chr4_61842961   Sample    C    T        0      0        2 
   4   chr4_61851540     AAsi    G    A        0      0        2 
   4   chr4_61851540     AKia    G    A        0      0        2 
   4   chr4_61851540     AOna    G    A        0      0        2 
   4   chr4_61851540     ASom    G    A        0      0        2 
   4   chr4_61851540     HCab    G    A        0      0        2 
   4   chr4_61851540     HPrz    G    A        0      0        2 
   4   chr4_61851540     ZBoe    G    A        1      2        2 
   4   chr4_61851540     ZGre    G    A        1      2        2 
   4   chr4_61851540     ZHar    G    A        1      2        2 
   4   chr4_61851540   Sample    G    A        0      0        2 
   4   chr4_61855127     AAsi    A    C        0      0        2 
   4   chr4_61855127     AKia    A    C        0      0        2 
   4   chr4_61855127     AOna    A    C        0      0        2 
   4   chr4_61855127     ASom    A    C        0      0        2 
   4   chr4_61855127     HCab    A    C        0      0        2 
   4   chr4_61855127     HPrz    A    C        0      0        2 
   4   chr4_61855127     ZBoe    A    C        1      2        2 
   4   chr4_61855127     ZGre    A    C        0      0        2 
   4   chr4_61855127     ZHar    A    C        0      0        2 
   4   chr4_61855127   Sample    A    C        0      0        2 
   4   chr4_61855641     AAsi    T    C        0      0        2 
   4   chr4_61855641     AKia    T    C        0      0        2 
   4   chr4_61855641     AOna    T    C        0      0        2 
   4   chr4_61855641     ASom    T    C        0      0        2 
   4   chr4_61855641     HCab    T    C        0      0        2 
   4   chr4_61855641     HPrz    T    C        0      0        2 
   4   chr4_61855641     ZBoe    T    C      0.5      1        2 
   4   chr4_61855641     ZGre    T    C        0      0        2 
   4   chr4_61855641     ZHar    T    C        0      0        2 
   4   chr4_61855641   Sample    T    C        0      0        2 
   4   chr4_61870436     AAsi    A    G        1      2        2 
   4   chr4_61870436     AKia    A    G        0      0        2 
   4   chr4_61870436     AOna    A    G      0.5      1        2 
   4   chr4_61870436     ASom    A    G        1      2        2 
   4   chr4_61870436     HCab    A    G        0      0        2 
   4   chr4_61870436     HPrz    A    G        0      0        2 
   4   chr4_61870436     ZBoe    A    G        0      0        2 
   4   chr4_61870436     ZGre    A    G        0      0        2 
   4   chr4_61870436     ZHar    A    G        1      2        2 
   4   chr4_61870436   Sample    A    G        1      2        2 
   4   chr4_61884666     AAsi    A    T        0      0        2 
   4   chr4_61884666     AKia    A    T        0      0        2 
   4   chr4_61884666     AOna    A    T        0      0        2 
   4   chr4_61884666     ASom    A    T        0      0        2 
   4   chr4_61884666     HCab    A    T        1      2        2 
   4   chr4_61884666     HPrz    A    T        1      2        2 
   4   chr4_61884666     ZBoe    A    T        0      0        2 
   4   chr4_61884666     ZGre    A    T        0      0        2 
   4   chr4_61884666     ZHar    A    T        0      0        2 
   4   chr4_61884666   Sample    A    T        0      0        2 
   4   chr4_61885284     AAsi    G    A        0      0        2 
   4   chr4_61885284     AKia    G    A      0.5      1        2 
   4   chr4_61885284     AOna    G    A        0      0        2 
   4   chr4_61885284     ASom    G    A        0      0        2 
   4   chr4_61885284     HCab    G    A        0      0        2 
   4   chr4_61885284     HPrz    G    A        0      0        2 
   4   chr4_61885284     ZBoe    G    A        0      0        2 
   4   chr4_61885284     ZGre    G    A        0      0        2 
   4   chr4_61885284     ZHar    G    A        0      0        2 
   4   chr4_61885284   Sample    G    A        0      0        2 
   4   chr4_61901106     AAsi    G    A        0      0        2 
   4   chr4_61901106     AKia    G    A        0      0        2 
   4   chr4_61901106     AOna    G    A        0      0        2 
   4   chr4_61901106     ASom    G    A        0      0        2 
   4   chr4_61901106     HCab    G    A        0      0        2 
   4   chr4_61901106     HPrz    G    A        0      0        2 
   4   chr4_61901106     ZBoe    G    A        0      0        2 
   4   chr4_61901106     ZGre    G    A      0.5      1        2 
   4   chr4_61901106     ZHar    G    A        0      0        2 
   4   chr4_61901106   Sample    G    A        0      0        2 
   4   chr4_61901270     AAsi    C    G        0      0        2 
   4   chr4_61901270     AKia    C    G      0.5      1        2 
   4   chr4_61901270     AOna    C    G        0      0        2 
   4   chr4_61901270     ASom    C    G        0      0        2 
   4   chr4_61901270     HCab    C    G        0      0        2 
   4   chr4_61901270     HPrz    C    G        0      0        2 
   4   chr4_61901270     ZBoe    C    G        0      0        2 
   4   chr4_61901270     ZGre    C    G        0      0        2 
   4   chr4_61901270     ZHar    C    G        0      0        2 
   4   chr4_61901270   Sample    C    G        0      0        2 
   4   chr4_61906201     AAsi    A    G        0      0        2 
   4   chr4_61906201     AKia    A    G      0.5      1        2 
   4   chr4_61906201     AOna    A    G      0.5      1        2 
   4   chr4_61906201     ASom    A    G        0      0        2 
   4   chr4_61906201     HCab    A    G        0      0        2 
   4   chr4_61906201     HPrz    A    G        0      0        2 
   4   chr4_61906201     ZBoe    A    G        0      0        2 
   4   chr4_61906201     ZGre    A    G        0      0        2 
   4   chr4_61906201     ZHar    A    G        0      0        2 
   4   chr4_61906201   Sample    A    G        0      0        2 
   4   chr4_61916938     AAsi    C    T        0      0        2 
   4   chr4_61916938     AKia    C    T        0      0        2 
   4   chr4_61916938     AOna    C    T        0      0        2 
   4   chr4_61916938     ASom    C    T        0      0        2 
   4   chr4_61916938     HCab    C    T        1      2        2 
   4   chr4_61916938     HPrz    C    T        1      2        2 
   4   chr4_61916938     ZBoe    C    T        0      0        2 
   4   chr4_61916938     ZGre    C    T        0      0        2 
   4   chr4_61916938     ZHar    C    T        0      0        2 
   4   chr4_61916938   Sample    C    T        0      0        2 
   4   chr4_61918520     AAsi    C    A        0      0        2 
   4   chr4_61918520     AKia    C    A      0.5      1        2 
   4   chr4_61918520     AOna    C    A        0      0        2 
   4   chr4_61918520     ASom    C    A        0      0        2 
   4   chr4_61918520     HCab    C    A        0      0        2 
   4   chr4_61918520     HPrz    C    A        0      0        2 
   4   chr4_61918520     ZBoe    C    A        0      0        2 
   4   chr4_61918520     ZGre    C    A        0      0        2 
   4   chr4_61918520     ZHar    C    A        0      0        2 
   4   chr4_61918520   Sample    C    A        0      0        2 
   4   chr4_61920207     AAsi    A    G        0      0        2 
   4   chr4_61920207     AKia    A    G        0      0        2 
   4   chr4_61920207     AOna    A    G        0      0        2 
   4   chr4_61920207     ASom    A    G      0.5      1        2 
   4   chr4_61920207     HCab    A    G        0      0        2 
   4   chr4_61920207     HPrz    A    G        0      0        2 
   4   chr4_61920207     ZBoe    A    G        0      0        2 
   4   chr4_61920207     ZGre    A    G        0      0        2 
   4   chr4_61920207     ZHar    A    G        0      0        2 
   4   chr4_61920207   Sample    A    G        0      0        2 
   4   chr4_61925895     AAsi    T    C        0      0        2 
   4   chr4_61925895     AKia    T    C        0      0        2 
   4   chr4_61925895     AOna    T    C        0      0        2 
   4   chr4_61925895     ASom    T    C        0      0        2 
   4   chr4_61925895     HCab    T    C        0      0        2 
   4   chr4_61925895     HPrz    T    C        0      0        2 
   4   chr4_61925895     ZBoe    T    C        0      0        2 
   4   chr4_61925895     ZGre    T    C        0      0        2 
   4   chr4_61925895     ZHar    T    C      0.5      1        2 
   4   chr4_61925895   Sample    T    C        0      0        2 
   4   chr4_61928642     AAsi    C    G        0      0        2 
   4   chr4_61928642     AKia    C    G      0.5      1        2 
   4   chr4_61928642     AOna    C    G        0      0        2 
   4   chr4_61928642     ASom    C    G        0      0        2 
   4   chr4_61928642     HCab    C    G        0      0        2 
   4   chr4_61928642     HPrz    C    G        0      0        2 
   4   chr4_61928642     ZBoe    C    G        0      0        2 
   4   chr4_61928642     ZGre    C    G        0      0        2 
   4   chr4_61928642     ZHar    C    G        0      0        2 
   4   chr4_61928642   Sample    C    G        0      0        2 
   4   chr4_61928833     AAsi    C    T        0      0        2 
   4   chr4_61928833     AKia    C    T        0      0        2 
   4   chr4_61928833     AOna    C    T      0.5      1        2 
   4   chr4_61928833     ASom    C    T        0      0        2 
   4   chr4_61928833     HCab    C    T        0      0        2 
   4   chr4_61928833     HPrz    C    T        0      0        2 
   4   chr4_61928833     ZBoe    C    T        0      0        2 
   4   chr4_61928833     ZGre    C    T        0      0        2 
   4   chr4_61928833     ZHar    C    T        0      0        2 
   4   chr4_61928833   Sample    C    T        0      0        2 
   4   chr4_61930280     AAsi    G    A        0      0        2 
   4   chr4_61930280     AKia    G    A      0.5      1        2 
   4   chr4_61930280     AOna    G    A      0.5      1        2 
   4   chr4_61930280     ASom    G    A        0      0        2 
   4   chr4_61930280     HCab    G    A        1      2        2 
   4   chr4_61930280     HPrz    G    A        1      2        2 
   4   chr4_61930280     ZBoe    G    A        0      0        2 
   4   chr4_61930280     ZGre    G    A        0      0        2 
   4   chr4_61930280     ZHar    G    A        0      0        2 
   4   chr4_61930280   Sample    G    A        0      0        2 
   4   chr4_61932679     AAsi    C    G        0      0        2 
   4   chr4_61932679     AKia    C    G        0      0        2 
   4   chr4_61932679     AOna    C    G        0      0        2 
   4   chr4_61932679     ASom    C    G      0.5      1        2 
   4   chr4_61932679     HCab    C    G        0      0        2 
   4   chr4_61932679     HPrz    C    G        0      0        2 
   4   chr4_61932679     ZBoe    C    G        0      0        2 
   4   chr4_61932679     ZGre    C    G        0      0        2 
   4   chr4_61932679     ZHar    C    G        0      0        2 
   4   chr4_61932679   Sample    C    G        0      0        2 
   4   chr4_61940645     AAsi    A    C        0      0        2 
   4   chr4_61940645     AKia    A    C        0      0        2 
   4   chr4_61940645     AOna    A    C        0      0        2 
   4   chr4_61940645     ASom    A    C        0      0        2 
   4   chr4_61940645     HCab    A    C        0      0        2 
   4   chr4_61940645     HPrz    A    C        0      0        2 
   4   chr4_61940645     ZBoe    A    C      0.5      1        2 
   4   chr4_61940645     ZGre    A    C        0      0        2 
   4   chr4_61940645     ZHar    A    C        0      0        2 
   4   chr4_61940645   Sample    A    C        0      0        2 
   4   chr4_61957043     AAsi    T    C        0      0        2 
   4   chr4_61957043     AKia    T    C      0.5      1        2 
   4   chr4_61957043     AOna    T    C      0.5      1        2 
   4   chr4_61957043     ASom    T    C        0      0        2 
   4   chr4_61957043     HCab    T    C        1      2        2 
   4   chr4_61957043     HPrz    T    C        1      2        2 
   4   chr4_61957043     ZBoe    T    C        0      0        2 
   4   chr4_61957043     ZGre    T    C        0      0        2 
   4   chr4_61957043     ZHar    T    C        1      2        2 
   4   chr4_61957043   Sample    T    C        0      0        2 
   4   chr4_61959001     AAsi    A    G        0      0        2 
   4   chr4_61959001     AKia    A    G        0      0        2 
   4   chr4_61959001     AOna    A    G        0      0        2 
   4   chr4_61959001     ASom    A    G        0      0        2 
   4   chr4_61959001     HCab    A    G        1      2        2 
   4   chr4_61959001     HPrz    A    G        1      2        2 
   4   chr4_61959001     ZBoe    A    G        0      0        2 
   4   chr4_61959001     ZGre    A    G        0      0        2 
   4   chr4_61959001     ZHar    A    G        0      0        2 
   4   chr4_61959001   Sample    A    G        0      0        2 
   4   chr4_61961628     AAsi    C    A        0      0        2 
   4   chr4_61961628     AKia    C    A        0      0        2 
   4   chr4_61961628     AOna    C    A        0      0        2 
   4   chr4_61961628     ASom    C    A        0      0        2 
   4   chr4_61961628     HCab    C    A        0      0        2 
   4   chr4_61961628     HPrz    C    A        0      0        2 
   4   chr4_61961628     ZBoe    C    A      0.5      1        2 
   4   chr4_61961628     ZGre    C    A        0      0        2 
   4   chr4_61961628     ZHar    C    A        0      0        2 
   4   chr4_61961628   Sample    C    A        0      0        2 
   4   chr4_61967810     AAsi    A    C        0      0        2 
   4   chr4_61967810     AKia    A    C        0      0        2 
   4   chr4_61967810     AOna    A    C        0      0        2 
   4   chr4_61967810     ASom    A    C        0      0        2 
   4   chr4_61967810     HCab    A    C        1      2        2 
   4   chr4_61967810     HPrz    A    C        1      2        2 
   4   chr4_61967810     ZBoe    A    C        0      0        2 
   4   chr4_61967810     ZGre    A    C        0      0        2 
   4   chr4_61967810     ZHar    A    C        0      0        2 
   4   chr4_61967810   Sample    A    C        0      0        2 
   4   chr4_61968821     AAsi    C    T        0      0        2 
   4   chr4_61968821     AKia    C    T      0.5      1        2 
   4   chr4_61968821     AOna    C    T        0      0        2 
   4   chr4_61968821     ASom    C    T        0      0        2 
   4   chr4_61968821     HCab    C    T        0      0        2 
   4   chr4_61968821     HPrz    C    T        0      0        2 
   4   chr4_61968821     ZBoe    C    T        0      0        2 
   4   chr4_61968821     ZGre    C    T        0      0        2 
   4   chr4_61968821     ZHar    C    T        0      0        2 
   4   chr4_61968821   Sample    C    T        0      0        2 
   4   chr4_61970438     AAsi    C    T        0      0        2 
   4   chr4_61970438     AKia    C    T        0      0        2 
   4   chr4_61970438     AOna    C    T        0      0        2 
   4   chr4_61970438     ASom    C    T        0      0        2 
   4   chr4_61970438     HCab    C    T        1      2        2 
   4   chr4_61970438     HPrz    C    T        1      2        2 
   4   chr4_61970438     ZBoe    C    T        0      0        2 
   4   chr4_61970438     ZGre    C    T        0      0        2 
   4   chr4_61970438     ZHar    C    T        0      0        2 
   4   chr4_61970438   Sample    C    T        0      0        2 
   4   chr4_61970976     AAsi    G    A        0      0        2 
   4   chr4_61970976     AKia    G    A        0      0        2 
   4   chr4_61970976     AOna    G    A        0      0        2 
   4   chr4_61970976     ASom    G    A        0      0        2 
   4   chr4_61970976     HCab    G    A        1      2        2 
   4   chr4_61970976     HPrz    G    A        1      2        2 
   4   chr4_61970976     ZBoe    G    A        0      0        2 
   4   chr4_61970976     ZGre    G    A        0      0        2 
   4   chr4_61970976     ZHar    G    A        0      0        2 
   4   chr4_61970976   Sample    G    A        0      0        2 
   4   chr4_61974581     AAsi    A    C        0      0        2 
   4   chr4_61974581     AKia    A    C        0      0        2 
   4   chr4_61974581     AOna    A    C        0      0        2 
   4   chr4_61974581     ASom    A    C        1      2        2 
   4   chr4_61974581     HCab    A    C        0      0        2 
   4   chr4_61974581     HPrz    A    C        0      0        2 
   4   chr4_61974581     ZBoe    A    C        0      0        2 
   4   chr4_61974581     ZGre    A    C        0      0        2 
   4   chr4_61974581     ZHar    A    C        0      0        2 
   4   chr4_61974581   Sample    A    C        0      0        2 
   4   chr4_61977068     AAsi    A    C        0      0        2 
   4   chr4_61977068     AKia    A    C        0      0        2 
   4   chr4_61977068     AOna    A    C        0      0        2 
   4   chr4_61977068     ASom    A    C        0      0        2 
   4   chr4_61977068     HCab    A    C        1      2        2 
   4   chr4_61977068     HPrz    A    C        1      2        2 
   4   chr4_61977068     ZBoe    A    C        0      0        2 
   4   chr4_61977068     ZGre    A    C        0      0        2 
   4   chr4_61977068     ZHar    A    C        0      0        2 
   4   chr4_61977068   Sample    A    C        0      0        2 
   4   chr4_61980197     AAsi    T    A      0.5      1        2 
   4   chr4_61980197     AKia    T    A        0      0        2 
   4   chr4_61980197     AOna    T    A        0      0        2 
   4   chr4_61980197     ASom    T    A        1      2        2 
   4   chr4_61980197     HCab    T    A        0      0        2 
   4   chr4_61980197     HPrz    T    A        0      0        2 
   4   chr4_61980197     ZBoe    T    A        0      0        2 
   4   chr4_61980197     ZGre    T    A        0      0        2 
   4   chr4_61980197     ZHar    T    A        0      0        2 
   4   chr4_61980197   Sample    T    A        0      0        2 
   4   chr4_61980399     AAsi    G    A        0      0        2 
   4   chr4_61980399     AKia    G    A        0      0        2 
   4   chr4_61980399     AOna    G    A        0      0        2 
   4   chr4_61980399     ASom    G    A        0      0        2 
   4   chr4_61980399     HCab    G    A      0.5      1        2 
   4   chr4_61980399     HPrz    G    A        0      0        2 
   4   chr4_61980399     ZBoe    G    A        0      0        2 
   4   chr4_61980399     ZGre    G    A        0      0        2 
   4   chr4_61980399     ZHar    G    A        0      0        2 
   4   chr4_61980399   Sample    G    A        0      0        2 
   4   chr4_61982315     AAsi    G    A        1      2        2 
   4   chr4_61982315     AKia    G    A        0      0        2 
   4   chr4_61982315     AOna    G    A        0      0        2 
   4   chr4_61982315     ASom    G    A        1      2        2 
   4   chr4_61982315     HCab    G    A        0      0        2 
   4   chr4_61982315     HPrz    G    A        0      0        2 
   4   chr4_61982315     ZBoe    G    A        0      0        2 
   4   chr4_61982315     ZGre    G    A        0      0        2 
   4   chr4_61982315     ZHar    G    A        0      0        2 
   4   chr4_61982315   Sample    G    A        1      2        2 
   4   chr4_61987449     AAsi    A    G        0      0        2 
   4   chr4_61987449     AKia    A    G        0      0        2 
   4   chr4_61987449     AOna    A    G        0      0        2 
   4   chr4_61987449     ASom    A    G        0      0        2 
   4   chr4_61987449     HCab    A    G        0      0        2 
   4   chr4_61987449     HPrz    A    G        0      0        2 
   4   chr4_61987449     ZBoe    A    G        0      0        2 
   4   chr4_61987449     ZGre    A    G        1      2        2 
   4   chr4_61987449     ZHar    A    G        0      0        2 
   4   chr4_61987449   Sample    A    G        0      0        2 
   4   chr4_61989703     AAsi    C    A        0      0        2 
   4   chr4_61989703     AKia    C    A        0      0        2 
   4   chr4_61989703     AOna    C    A        0      0        2 
   4   chr4_61989703     ASom    C    A        0      0        2 
   4   chr4_61989703     HCab    C    A        0      0        2 
   4   chr4_61989703     HPrz    C    A        0      0        2 
   4   chr4_61989703     ZBoe    C    A        0      0        2 
   4   chr4_61989703     ZGre    C    A        1      2        2 
   4   chr4_61989703     ZHar    C    A        0      0        2 
   4   chr4_61989703   Sample    C    A        0      0        2 
   4   chr4_61992766     AAsi    A    C        0      0        2 
   4   chr4_61992766     AKia    A    C        0      0        2 
   4   chr4_61992766     AOna    A    C        1      2        2 
   4   chr4_61992766     ASom    A    C        0      0        2 
   4   chr4_61992766     HCab    A    C        0      0        2 
   4   chr4_61992766     HPrz    A    C        0      0        2 
   4   chr4_61992766     ZBoe    A    C        0      0        2 
   4   chr4_61992766     ZGre    A    C        0      0        2 
   4   chr4_61992766     ZHar    A    C        0      0        2 
   4   chr4_61992766   Sample    A    C        0      0        2 
   4   chr4_61994581     AAsi    G    A        0      0        2 
   4   chr4_61994581     AKia    G    A        0      0        2 
   4   chr4_61994581     AOna    G    A        1      2        2 
   4   chr4_61994581     ASom    G    A        0      0        2 
   4   chr4_61994581     HCab    G    A        0      0        2 
   4   chr4_61994581     HPrz    G    A        0      0        2 
   4   chr4_61994581     ZBoe    G    A        0      0        2 
   4   chr4_61994581     ZGre    G    A        0      0        2 
   4   chr4_61994581     ZHar    G    A        0      0        2 
   4   chr4_61994581   Sample    G    A        0      0        2 
   4   chr4_61995211     AAsi    T    A        0      0        2 
   4   chr4_61995211     AKia    T    A        0      0        2 
   4   chr4_61995211     AOna    T    A        0      0        2 
   4   chr4_61995211     ASom    T    A        0      0        2 
   4   chr4_61995211     HCab    T    A        1      2        2 
   4   chr4_61995211     HPrz    T    A        1      2        2 
   4   chr4_61995211     ZBoe    T    A        0      0        2 
   4   chr4_61995211     ZGre    T    A        0      0        2 
   4   chr4_61995211     ZHar    T    A        0      0        2 
   4   chr4_61995211   Sample    T    A        0      0        2 
   4   chr4_61995581     AAsi    A    G        0      0        2 
   4   chr4_61995581     AKia    A    G      0.5      1        2 
   4   chr4_61995581     AOna    A    G        0      0        2 
   4   chr4_61995581     ASom    A    G        0      0        2 
   4   chr4_61995581     HCab    A    G        0      0        2 
   4   chr4_61995581     HPrz    A    G        0      0        2 
   4   chr4_61995581     ZBoe    A    G        0      0        2 
   4   chr4_61995581     ZGre    A    G        0      0        2 
   4   chr4_61995581     ZHar    A    G        0      0        2 
   4   chr4_61995581   Sample    A    G        0      0        2 
   4   chr4_62000834     AAsi    C    G        0      0        2 
   4   chr4_62000834     AKia    C    G        0      0        2 
   4   chr4_62000834     AOna    C    G        0      0        2 
   4   chr4_62000834     ASom    C    G        1      2        2 
   4   chr4_62000834     HCab    C    G        0      0        2 
   4   chr4_62000834     HPrz    C    G        0      0        2 
   4   chr4_62000834     ZBoe    C    G        0      0        2 
   4   chr4_62000834     ZGre    C    G        0      0        2 
   4   chr4_62000834     ZHar    C    G        0      0        2 
   4   chr4_62000834   Sample    C    G        0      0        2 
   4   chr4_62002020     AAsi    C    T        0      0        2 
   4   chr4_62002020     AKia    C    T        0      0        2 
   4   chr4_62002020     AOna    C    T        0      0        2 
   4   chr4_62002020     ASom    C    T        0      0        2 
   4   chr4_62002020     HCab    C    T        1      2        2 
   4   chr4_62002020     HPrz    C    T        1      2        2 
   4   chr4_62002020     ZBoe    C    T        0      0        2 
   4   chr4_62002020     ZGre    C    T        0      0        2 
   4   chr4_62002020     ZHar    C    T        0      0        2 
   4   chr4_62002020   Sample    C    T        0      0        2 
   4   chr4_62002382     AAsi    A    G        1      2        2 
   4   chr4_62002382     AKia    A    G        0      0        2 
   4   chr4_62002382     AOna    A    G        0      0        2 
   4   chr4_62002382     ASom    A    G        0      0        2 
   4   chr4_62002382     HCab    A    G        0      0        2 
   4   chr4_62002382     HPrz    A    G        0      0        2 
   4   chr4_62002382     ZBoe    A    G        0      0        2 
   4   chr4_62002382     ZGre    A    G        0      0        2 
   4   chr4_62002382     ZHar    A    G        0      0        2 
   4   chr4_62002382   Sample    A    G        1      2        2 
   4   chr4_62003703     AAsi    G    A        0      0        2 
   4   chr4_62003703     AKia    G    A        0      0        2 
   4   chr4_62003703     AOna    G    A        0      0        2 
   4   chr4_62003703     ASom    G    A        0      0        2 
   4   chr4_62003703     HCab    G    A        1      2        2 
   4   chr4_62003703     HPrz    G    A        1      2        2 
   4   chr4_62003703     ZBoe    G    A        0      0        2 
   4   chr4_62003703     ZGre    G    A        0      0        2 
   4   chr4_62003703     ZHar    G    A        0      0        2 
   4   chr4_62003703   Sample    G    A        0      0        2 
   4   chr4_62005499     AAsi    G    A        0      0        2 
   4   chr4_62005499     AKia    G    A      0.5      1        2 
   4   chr4_62005499     AOna    G    A        0      0        2 
   4   chr4_62005499     ASom    G    A        0      0        2 
   4   chr4_62005499     HCab    G    A        0      0        2 
   4   chr4_62005499     HPrz    G    A        0      0        2 
   4   chr4_62005499     ZBoe    G    A        0      0        2 
   4   chr4_62005499     ZGre    G    A        0      0        2 
   4   chr4_62005499     ZHar    G    A        0      0        2 
   4   chr4_62005499   Sample    G    A        0      0        2 
   4   chr4_62013957     AAsi    C    T        0      0        2 
   4   chr4_62013957     AKia    C    T        0      0        2 
   4   chr4_62013957     AOna    C    T        0      0        2 
   4   chr4_62013957     ASom    C    T        0      0        2 
   4   chr4_62013957     HCab    C    T        1      2        2 
   4   chr4_62013957     HPrz    C    T        1      2        2 
   4   chr4_62013957     ZBoe    C    T        0      0        2 
   4   chr4_62013957     ZGre    C    T        0      0        2 
   4   chr4_62013957     ZHar    C    T        0      0        2 
   4   chr4_62013957   Sample    C    T        0      0        2 
   4   chr4_62014207     AAsi    C    A        0      0        2 
   4   chr4_62014207     AKia    C    A        0      0        2 
   4   chr4_62014207     AOna    C    A        0      0        2 
   4   chr4_62014207     ASom    C    A        0      0        2 
   4   chr4_62014207     HCab    C    A        0      0        2 
   4   chr4_62014207     HPrz    C    A        0      0        2 
   4   chr4_62014207     ZBoe    C    A        0      0        2 
   4   chr4_62014207     ZGre    C    A        1      2        2 
   4   chr4_62014207     ZHar    C    A        0      0        2 
   4   chr4_62014207   Sample    C    A        0      0        2 
   4   chr4_62014301     AAsi    A    G      0.5      1        2 
   4   chr4_62014301     AKia    A    G        0      0        2 
   4   chr4_62014301     AOna    A    G        0      0        2 
   4   chr4_62014301     ASom    A    G        0      0        2 
   4   chr4_62014301     HCab    A    G      0.5      1        2 
   4   chr4_62014301     HPrz    A    G      0.5      1        2 
   4   chr4_62014301     ZBoe    A    G        0      0        2 
   4   chr4_62014301     ZGre    A    G        0      0        2 
   4   chr4_62014301     ZHar    A    G        0      0        2 
   4   chr4_62014301   Sample    A    G        0      0        2 
   4   chr4_62015098     AAsi    C    T        0      0        2 
   4   chr4_62015098     AKia    C    T        0      0        2 
   4   chr4_62015098     AOna    C    T        0      0        2 
   4   chr4_62015098     ASom    C    T        0      0        2 
   4   chr4_62015098     HCab    C    T        1      2        2 
   4   chr4_62015098     HPrz    C    T        1      2        2 
   4   chr4_62015098     ZBoe    C    T        0      0        2 
   4   chr4_62015098     ZGre    C    T        0      0        2 
   4   chr4_62015098     ZHar    C    T        0      0        2 
   4   chr4_62015098   Sample    C    T        0      0        2 
   4   chr4_62020054     AAsi    A    G      0.5      1        2 
   4   chr4_62020054     AKia    A    G        0      0        2 
   4   chr4_62020054     AOna    A    G        0      0        2 
   4   chr4_62020054     ASom    A    G        1      2        2 
   4   chr4_62020054     HCab    A    G        0      0        2 
   4   chr4_62020054     HPrz    A    G        0      0        2 
   4   chr4_62020054     ZBoe    A    G        0      0        2 
   4   chr4_62020054     ZGre    A    G        0      0        2 
   4   chr4_62020054     ZHar    A    G        0      0        2 
   4   chr4_62020054   Sample    A    G        0      0        2 
   4   chr4_62025085     AAsi    T    A        0      0        2 
   4   chr4_62025085     AKia    T    A      0.5      1        2 
   4   chr4_62025085     AOna    T    A        0      0        2 
   4   chr4_62025085     ASom    T    A        0      0        2 
   4   chr4_62025085     HCab    T    A        0      0        2 
   4   chr4_62025085     HPrz    T    A        0      0        2 
   4   chr4_62025085     ZBoe    T    A        0      0        2 
   4   chr4_62025085     ZGre    T    A        0      0        2 
   4   chr4_62025085     ZHar    T    A        0      0        2 
   4   chr4_62025085   Sample    T    A        0      0        2 
   4   chr4_62029549     AAsi    T    C        0      0        2 
   4   chr4_62029549     AKia    T    C        0      0        2 
   4   chr4_62029549     AOna    T    C      0.5      1        2 
   4   chr4_62029549     ASom    T    C        0      0        2 
   4   chr4_62029549     HCab    T    C        0      0        2 
   4   chr4_62029549     HPrz    T    C        0      0        2 
   4   chr4_62029549     ZBoe    T    C        0      0        2 
   4   chr4_62029549     ZGre    T    C        0      0        2 
   4   chr4_62029549     ZHar    T    C        0      0        2 
   4   chr4_62029549   Sample    T    C        0      0        2 
   4   chr4_62030142     AAsi    A    G        0      0        2 
   4   chr4_62030142     AKia    A    G        0      0        2 
   4   chr4_62030142     AOna    A    G        0      0        2 
   4   chr4_62030142     ASom    A    G        0      0        2 
   4   chr4_62030142     HCab    A    G        1      2        2 
   4   chr4_62030142     HPrz    A    G        1      2        2 
   4   chr4_62030142     ZBoe    A    G        0      0        2 
   4   chr4_62030142     ZGre    A    G        0      0        2 
   4   chr4_62030142     ZHar    A    G        0      0        2 
   4   chr4_62030142   Sample    A    G        0      0        2 
   4   chr4_62036114     AAsi    G    T        0      0        2 
   4   chr4_62036114     AKia    G    T        0      0        2 
   4   chr4_62036114     AOna    G    T        0      0        2 
   4   chr4_62036114     ASom    G    T        0      0        2 
   4   chr4_62036114     HCab    G    T        0      0        2 
   4   chr4_62036114     HPrz    G    T        0      0        2 
   4   chr4_62036114     ZBoe    G    T        1      2        2 
   4   chr4_62036114     ZGre    G    T        1      2        2 
   4   chr4_62036114     ZHar    G    T        1      2        2 
   4   chr4_62036114   Sample    G    T        0      0        2 
   4   chr4_62041027     AAsi    G    C        0      0        2 
   4   chr4_62041027     AKia    G    C        0      0        2 
   4   chr4_62041027     AOna    G    C        0      0        2 
   4   chr4_62041027     ASom    G    C        0      0        2 
   4   chr4_62041027     HCab    G    C        1      2        2 
   4   chr4_62041027     HPrz    G    C        1      2        2 
   4   chr4_62041027     ZBoe    G    C        0      0        2 
   4   chr4_62041027     ZGre    G    C        0      0        2 
   4   chr4_62041027     ZHar    G    C        0      0        2 
   4   chr4_62041027   Sample    G    C        0      0        2 
   4   chr4_62045286     AAsi    A    G        0      0        2 
   4   chr4_62045286     AKia    A    G        0      0        2 
   4   chr4_62045286     AOna    A    G        0      0        2 
   4   chr4_62045286     ASom    A    G        0      0        2 
   4   chr4_62045286     HCab    A    G        0      0        2 
   4   chr4_62045286     HPrz    A    G        0      0        2 
   4   chr4_62045286     ZBoe    A    G        0      0        2 
   4   chr4_62045286     ZGre    A    G        0      0        2 
   4   chr4_62045286     ZHar    A    G        1      2        2 
   4   chr4_62045286   Sample    A    G        0      0        2 
   4   chr4_62046823     AAsi    T    A        0      0        2 
   4   chr4_62046823     AKia    T    A        0      0        2 
   4   chr4_62046823     AOna    T    A        0      0        2 
   4   chr4_62046823     ASom    T    A        0      0        2 
   4   chr4_62046823     HCab    T    A        0      0        2 
   4   chr4_62046823     HPrz    T    A        0      0        2 
   4   chr4_62046823     ZBoe    T    A      0.5      1        2 
   4   chr4_62046823     ZGre    T    A        0      0        2 
   4   chr4_62046823     ZHar    T    A        0      0        2 
   4   chr4_62046823   Sample    T    A        0      0        2 
   4   chr4_62050162     AAsi    C    A        0      0        2 
   4   chr4_62050162     AKia    C    A        0      0        2 
   4   chr4_62050162     AOna    C    A        0      0        2 
   4   chr4_62050162     ASom    C    A        0      0        2 
   4   chr4_62050162     HCab    C    A        0      0        2 
   4   chr4_62050162     HPrz    C    A        0      0        2 
   4   chr4_62050162     ZBoe    C    A        0      0        2 
   4   chr4_62050162     ZGre    C    A        0      0        2 
   4   chr4_62050162     ZHar    C    A        1      2        2 
   4   chr4_62050162   Sample    C    A        0      0        2 
   4   chr4_62056300     AAsi    C    T        0      0        2 
   4   chr4_62056300     AKia    C    T      0.5      1        2 
   4   chr4_62056300     AOna    C    T      0.5      1        2 
   4   chr4_62056300     ASom    C    T        0      0        2 
   4   chr4_62056300     HCab    C    T        0      0        2 
   4   chr4_62056300     HPrz    C    T        0      0        2 
   4   chr4_62056300     ZBoe    C    T        0      0        2 
   4   chr4_62056300     ZGre    C    T        0      0        2 
   4   chr4_62056300     ZHar    C    T        0      0        2 
   4   chr4_62056300   Sample    C    T        0      0        2 
   4   chr4_62057639     AAsi    T    C        0      0        2 
   4   chr4_62057639     AKia    T    C        0      0        2 
   4   chr4_62057639     AOna    T    C        0      0        2 
   4   chr4_62057639     ASom    T    C        0      0        2 
   4   chr4_62057639     HCab    T    C        1      2        2 
   4   chr4_62057639     HPrz    T    C        1      2        2 
   4   chr4_62057639     ZBoe    T    C        0      0        2 
   4   chr4_62057639     ZGre    T    C        0      0        2 
   4   chr4_62057639     ZHar    T    C        0      0        2 
   4   chr4_62057639   Sample    T    C        0      0        2 
   4   chr4_62059706     AAsi    G    C        0      0        2 
   4   chr4_62059706     AKia    G    C        0      0        2 
   4   chr4_62059706     AOna    G    C        0      0        2 
   4   chr4_62059706     ASom    G    C        0      0        2 
   4   chr4_62059706     HCab    G    C        0      0        2 
   4   chr4_62059706     HPrz    G    C        0      0        2 
   4   chr4_62059706     ZBoe    G    C        0      0        2 
   4   chr4_62059706     ZGre    G    C        0      0        2 
   4   chr4_62059706     ZHar    G    C      0.5      1        2 
   4   chr4_62059706   Sample    G    C        0      0        2 
   4   chr4_62065662     AAsi    A    C        0      0        2 
   4   chr4_62065662     AKia    A    C        0      0        2 
   4   chr4_62065662     AOna    A    C        0      0        2 
   4   chr4_62065662     ASom    A    C        0      0        2 
   4   chr4_62065662     HCab    A    C      0.5      1        2 
   4   chr4_62065662     HPrz    A    C        0      0        2 
   4   chr4_62065662     ZBoe    A    C        0      0        2 
   4   chr4_62065662     ZGre    A    C        0      0        2 
   4   chr4_62065662     ZHar    A    C        0      0        2 
   4   chr4_62065662   Sample    A    C        0      0        2 
   4   chr4_62066027     AAsi    T    A        0      0        2 
   4   chr4_62066027     AKia    T    A        0      0        2 
   4   chr4_62066027     AOna    T    A        0      0        2 
   4   chr4_62066027     ASom    T    A        0      0        2 
   4   chr4_62066027     HCab    T    A        0      0        2 
   4   chr4_62066027     HPrz    T    A        0      0        2 
   4   chr4_62066027     ZBoe    T    A      0.5      1        2 
   4   chr4_62066027     ZGre    T    A        0      0        2 
   4   chr4_62066027     ZHar    T    A        0      0        2 
   4   chr4_62066027   Sample    T    A        0      0        2 
   4   chr4_62071111     AAsi    C    T        0      0        2 
   4   chr4_62071111     AKia    C    T        0      0        2 
   4   chr4_62071111     AOna    C    T        0      0        2 
   4   chr4_62071111     ASom    C    T        0      0        2 
   4   chr4_62071111     HCab    C    T        0      0        2 
   4   chr4_62071111     HPrz    C    T        0      0        2 
   4   chr4_62071111     ZBoe    C    T      0.5      1        2 
   4   chr4_62071111     ZGre    C    T        0      0        2 
   4   chr4_62071111     ZHar    C    T        0      0        2 
   4   chr4_62071111   Sample    C    T        0      0        2 
   4   chr4_62073736     AAsi    C    T        0      0        2 
   4   chr4_62073736     AKia    C    T        0      0        2 
   4   chr4_62073736     AOna    C    T      0.5      1        2 
   4   chr4_62073736     ASom    C    T        0      0        2 
   4   chr4_62073736     HCab    C    T        1      2        2 
   4   chr4_62073736     HPrz    C    T        1      2        2 
   4   chr4_62073736     ZBoe    C    T        0      0        2 
   4   chr4_62073736     ZGre    C    T        0      0        2 
   4   chr4_62073736     ZHar    C    T        0      0        2 
   4   chr4_62073736   Sample    C    T        0      0        2 
   4   chr4_62074085     AAsi    G    A        0      0        2 
   4   chr4_62074085     AKia    G    A      0.5      1        2 
   4   chr4_62074085     AOna    G    A      0.5      1        2 
   4   chr4_62074085     ASom    G    A        0      0        2 
   4   chr4_62074085     HCab    G    A        0      0        2 
   4   chr4_62074085     HPrz    G    A        0      0        2 
   4   chr4_62074085     ZBoe    G    A        0      0        2 
   4   chr4_62074085     ZGre    G    A        0      0        2 
   4   chr4_62074085     ZHar    G    A        0      0        2 
   4   chr4_62074085   Sample    G    A        0      0        2 
   4   chr4_62076814     AAsi    A    G        0      0        2 
   4   chr4_62076814     AKia    A    G        0      0        2 
   4   chr4_62076814     AOna    A    G        0      0        2 
   4   chr4_62076814     ASom    A    G        0      0        2 
   4   chr4_62076814     HCab    A    G        1      2        2 
   4   chr4_62076814     HPrz    A    G        1      2        2 
   4   chr4_62076814     ZBoe    A    G        0      0        2 
   4   chr4_62076814     ZGre    A    G        0      0        2 
   4   chr4_62076814     ZHar    A    G        0      0        2 
   4   chr4_62076814   Sample    A    G        0      0        2 
   4   chr4_62077882     AAsi    T    C        0      0        2 
   4   chr4_62077882     AKia    T    C      0.5      1        2 
   4   chr4_62077882     AOna    T    C        0      0        2 
   4   chr4_62077882     ASom    T    C        0      0        2 
   4   chr4_62077882     HCab    T    C        0      0        2 
   4   chr4_62077882     HPrz    T    C        0      0        2 
   4   chr4_62077882     ZBoe    T    C        0      0        2 
   4   chr4_62077882     ZGre    T    C        0      0        2 
   4   chr4_62077882     ZHar    T    C        0      0        2 
   4   chr4_62077882   Sample    T    C        0      0        2 
   4   chr4_62077958     AAsi    A    C        0      0        2 
   4   chr4_62077958     AKia    A    C        0      0        2 
   4   chr4_62077958     AOna    A    C        0      0        2 
   4   chr4_62077958     ASom    A    C        0      0        2 
   4   chr4_62077958     HCab    A    C        0      0        2 
   4   chr4_62077958     HPrz    A    C        0      0        2 
   4   chr4_62077958     ZBoe    A    C        0      0        2 
   4   chr4_62077958     ZGre    A    C        0      0        2 
   4   chr4_62077958     ZHar    A    C        1      2        2 
   4   chr4_62077958   Sample    A    C        0      0        2 
   4   chr4_62080168     AAsi    C    A        0      0        2 
   4   chr4_62080168     AKia    C    A        0      0        2 
   4   chr4_62080168     AOna    C    A        0      0        2 
   4   chr4_62080168     ASom    C    A        0      0        2 
   4   chr4_62080168     HCab    C    A        0      0        2 
   4   chr4_62080168     HPrz    C    A        0      0        2 
   4   chr4_62080168     ZBoe    C    A        0      0        2 
   4   chr4_62080168     ZGre    C    A      0.5      1        2 
   4   chr4_62080168     ZHar    C    A        0      0        2 
   4   chr4_62080168   Sample    C    A        0      0        2 
   4   chr4_62080723     AAsi    A    T        0      0        2 
   4   chr4_62080723     AKia    A    T        0      0        2 
   4   chr4_62080723     AOna    A    T        0      0        2 
   4   chr4_62080723     ASom    A    T        0      0        2 
   4   chr4_62080723     HCab    A    T        1      2        2 
   4   chr4_62080723     HPrz    A    T        1      2        2 
   4   chr4_62080723     ZBoe    A    T        0      0        2 
   4   chr4_62080723     ZGre    A    T        0      0        2 
   4   chr4_62080723     ZHar    A    T        0      0        2 
   4   chr4_62080723   Sample    A    T        0      0        2 
   4   chr4_62086072     AAsi    G    C        0      0        2 
   4   chr4_62086072     AKia    G    C      0.5      1        2 
   4   chr4_62086072     AOna    G    C      0.5      1        2 
   4   chr4_62086072     ASom    G    C        0      0        2 
   4   chr4_62086072     HCab    G    C        0      0        2 
   4   chr4_62086072     HPrz    G    C        0      0        2 
   4   chr4_62086072     ZBoe    G    C        0      0        2 
   4   chr4_62086072     ZGre    G    C        0      0        2 
   4   chr4_62086072     ZHar    G    C        0      0        2 
   4   chr4_62086072   Sample    G    C        0      0        2 
   4   chr4_62086752     AAsi    T    C        0      0        2 
   4   chr4_62086752     AKia    T    C      0.5      1        2 
   4   chr4_62086752     AOna    T    C        0      0        2 
   4   chr4_62086752     ASom    T    C        0      0        2 
   4   chr4_62086752     HCab    T    C        0      0        2 
   4   chr4_62086752     HPrz    T    C        0      0        2 
   4   chr4_62086752     ZBoe    T    C        1      2        2 
   4   chr4_62086752     ZGre    T    C        1      2        2 
   4   chr4_62086752     ZHar    T    C        1      2        2 
   4   chr4_62086752   Sample    T    C        0      0        2 
   4   chr4_62088870     AAsi    G    A        0      0        2 
   4   chr4_62088870     AKia    G    A      0.5      1        2 
   4   chr4_62088870     AOna    G    A      0.5      1        2 
   4   chr4_62088870     ASom    G    A        0      0        2 
   4   chr4_62088870     HCab    G    A        0      0        2 
   4   chr4_62088870     HPrz    G    A        0      0        2 
   4   chr4_62088870     ZBoe    G    A        0      0        2 
   4   chr4_62088870     ZGre    G    A        0      0        2 
   4   chr4_62088870     ZHar    G    A        0      0        2 
   4   chr4_62088870   Sample    G    A        0      0        2 
   4   chr4_62097918     AAsi    A    G        0      0        2 
   4   chr4_62097918     AKia    A    G        0      0        2 
   4   chr4_62097918     AOna    A    G        0      0        2 
   4   chr4_62097918     ASom    A    G        0      0        2 
   4   chr4_62097918     HCab    A    G        1      2        2 
   4   chr4_62097918     HPrz    A    G        1      2        2 
   4   chr4_62097918     ZBoe    A    G        0      0        2 
   4   chr4_62097918     ZGre    A    G        0      0        2 
   4   chr4_62097918     ZHar    A    G        0      0        2 
   4   chr4_62097918   Sample    A    G        0      0        2 
   4   chr4_62098918     AAsi    G    A        0      0        2 
   4   chr4_62098918     AKia    G    A        0      0        2 
   4   chr4_62098918     AOna    G    A        0      0        2 
   4   chr4_62098918     ASom    G    A        0      0        2 
   4   chr4_62098918     HCab    G    A        0      0        2 
   4   chr4_62098918     HPrz    G    A        0      0        2 
   4   chr4_62098918     ZBoe    G    A        0      0        2 
   4   chr4_62098918     ZGre    G    A        1      2        2 
   4   chr4_62098918     ZHar    G    A        0      0        2 
   4   chr4_62098918   Sample    G    A        0      0        2 
   4   chr4_62100060     AAsi    T    C        0      0        2 
   4   chr4_62100060     AKia    T    C        0      0        2 
   4   chr4_62100060     AOna    T    C      0.5      1        2 
   4   chr4_62100060     ASom    T    C        0      0        2 
   4   chr4_62100060     HCab    T    C        0      0        2 
   4   chr4_62100060     HPrz    T    C        0      0        2 
   4   chr4_62100060     ZBoe    T    C        0      0        2 
   4   chr4_62100060     ZGre    T    C        0      0        2 
   4   chr4_62100060     ZHar    T    C        0      0        2 
   4   chr4_62100060   Sample    T    C        0      0        2 
   4   chr4_62101100     AAsi    T    C        0      0        2 
   4   chr4_62101100     AKia    T    C        0      0        2 
   4   chr4_62101100     AOna    T    C        0      0        2 
   4   chr4_62101100     ASom    T    C        0      0        2 
   4   chr4_62101100     HCab    T    C        0      0        2 
   4   chr4_62101100     HPrz    T    C        0      0        2 
   4   chr4_62101100     ZBoe    T    C        0      0        2 
   4   chr4_62101100     ZGre    T    C        1      2        2 
   4   chr4_62101100     ZHar    T    C        0      0        2 
   4   chr4_62101100   Sample    T    C        0      0        2 
   4   chr4_62102034     AAsi    A    G        0      0        2 
   4   chr4_62102034     AKia    A    G      0.5      1        2 
   4   chr4_62102034     AOna    A    G        0      0        2 
   4   chr4_62102034     ASom    A    G        0      0        2 
   4   chr4_62102034     HCab    A    G        0      0        2 
   4   chr4_62102034     HPrz    A    G        0      0        2 
   4   chr4_62102034     ZBoe    A    G        0      0        2 
   4   chr4_62102034     ZGre    A    G        0      0        2 
   4   chr4_62102034     ZHar    A    G        0      0        2 
   4   chr4_62102034   Sample    A    G        0      0        2 
   4   chr4_62104865     AAsi    C    T        0      0        2 
   4   chr4_62104865     AKia    C    T        0      0        2 
   4   chr4_62104865     AOna    C    T        0      0        2 
   4   chr4_62104865     ASom    C    T        0      0        2 
   4   chr4_62104865     HCab    C    T        0      0        2 
   4   chr4_62104865     HPrz    C    T        0      0        2 
   4   chr4_62104865     ZBoe    C    T      0.5      1        2 
   4   chr4_62104865     ZGre    C    T        0      0        2 
   4   chr4_62104865     ZHar    C    T        0      0        2 
   4   chr4_62104865   Sample    C    T        0      0        2 
   4   chr4_62109560     AAsi    T    C        0      0        2 
   4   chr4_62109560     AKia    T    C        0      0        2 
   4   chr4_62109560     AOna    T    C        0      0        2 
   4   chr4_62109560     ASom    T    C        0      0        2 
   4   chr4_62109560     HCab    T    C        0      0        2 
   4   chr4_62109560     HPrz    T    C      0.5      1        2 
   4   chr4_62109560     ZBoe    T    C        0      0        2 
   4   chr4_62109560     ZGre    T    C        0      0        2 
   4   chr4_62109560     ZHar    T    C        0      0        2 
   4   chr4_62109560   Sample    T    C        0      0        2 
   4   chr4_62115669     AAsi    A    T        0      0        2 
   4   chr4_62115669     AKia    A    T        0      0        2 
   4   chr4_62115669     AOna    A    T        0      0        2 
   4   chr4_62115669     ASom    A    T      0.5      1        2 
   4   chr4_62115669     HCab    A    T        0      0        2 
   4   chr4_62115669     HPrz    A    T        0      0        2 
   4   chr4_62115669     ZBoe    A    T        0      0        2 
   4   chr4_62115669     ZGre    A    T        0      0        2 
   4   chr4_62115669     ZHar    A    T        0      0        2 
   4   chr4_62115669   Sample    A    T        0      0        2 
   4   chr4_62117788     AAsi    C    T        1      2        2 
   4   chr4_62117788     AKia    C    T        1      2        2 
   4   chr4_62117788     AOna    C    T        1      2        2 
   4   chr4_62117788     ASom    C    T        1      2        2 
   4   chr4_62117788     HCab    C    T        0      0        2 
   4   chr4_62117788     HPrz    C    T        0      0        2 
   4   chr4_62117788     ZBoe    C    T        0      0        2 
   4   chr4_62117788     ZGre    C    T        0      0        2 
   4   chr4_62117788     ZHar    C    T        0      0        2 
   4   chr4_62117788   Sample    C    T        1      2        2 
   4   chr4_62119625     AAsi    G    A        1      2        2 
   4   chr4_62119625     AKia    G    A        0      0        2 
   4   chr4_62119625     AOna    G    A        0      0        2 
   4   chr4_62119625     ASom    G    A        0      0        2 
   4   chr4_62119625     HCab    G    A        0      0        2 
   4   chr4_62119625     HPrz    G    A        0      0        2 
   4   chr4_62119625     ZBoe    G    A        0      0        2 
   4   chr4_62119625     ZGre    G    A        0      0        2 
   4   chr4_62119625     ZHar    G    A        0      0        2 
   4   chr4_62119625   Sample    G    A        0      0        2 
   4   chr4_62119820     AAsi    A    G        0      0        2 
   4   chr4_62119820     AKia    A    G        0      0        2 
   4   chr4_62119820     AOna    A    G      0.5      1        2 
   4   chr4_62119820     ASom    A    G        0      0        2 
   4   chr4_62119820     HCab    A    G        0      0        2 
   4   chr4_62119820     HPrz    A    G        0      0        2 
   4   chr4_62119820     ZBoe    A    G        0      0        2 
   4   chr4_62119820     ZGre    A    G        0      0        2 
   4   chr4_62119820     ZHar    A    G        0      0        2 
   4   chr4_62119820   Sample    A    G        0      0        2 
   4   chr4_62125285     AAsi    C    T        0      0        2 
   4   chr4_62125285     AKia    C    T        0      0        2 
   4   chr4_62125285     AOna    C    T        0      0        2 
   4   chr4_62125285     ASom    C    T        0      0        2 
   4   chr4_62125285     HCab    C    T        0      0        2 
   4   chr4_62125285     HPrz    C    T        0      0        2 
   4   chr4_62125285     ZBoe    C    T      0.5      1        2 
   4   chr4_62125285     ZGre    C    T        0      0        2 
   4   chr4_62125285     ZHar    C    T        0      0        2 
   4   chr4_62125285   Sample    C    T        0      0        2 
   4   chr4_62130453     AAsi    T    C        0      0        2 
   4   chr4_62130453     AKia    T    C        0      0        2 
   4   chr4_62130453     AOna    T    C        0      0        2 
   4   chr4_62130453     ASom    T    C        0      0        2 
   4   chr4_62130453     HCab    T    C        0      0        2 
   4   chr4_62130453     HPrz    T    C        0      0        2 
   4   chr4_62130453     ZBoe    T    C        0      0        2 
   4   chr4_62130453     ZGre    T    C        0      0        2 
   4   chr4_62130453     ZHar    T    C      0.5      1        2 
   4   chr4_62130453   Sample    T    C        0      0        2 
   4   chr4_62138919     AAsi    G    C        0      0        2 
   4   chr4_62138919     AKia    G    C        0      0        2 
   4   chr4_62138919     AOna    G    C        0      0        2 
   4   chr4_62138919     ASom    G    C        0      0        2 
   4   chr4_62138919     HCab    G    C        0      0        2 
   4   chr4_62138919     HPrz    G    C        0      0        2 
   4   chr4_62138919     ZBoe    G    C        0      0        2 
   4   chr4_62138919     ZGre    G    C        0      0        2 
   4   chr4_62138919     ZHar    G    C        1      2        2 
   4   chr4_62138919   Sample    G    C        0      0        2 
   4   chr4_62149137     AAsi    A    G        0      0        2 
   4   chr4_62149137     AKia    A    G        0      0        2 
   4   chr4_62149137     AOna    A    G        0      0        2 
   4   chr4_62149137     ASom    A    G        0      0        2 
   4   chr4_62149137     HCab    A    G        0      0        2 
   4   chr4_62149137     HPrz    A    G        0      0        2 
   4   chr4_62149137     ZBoe    A    G        0      0        2 
   4   chr4_62149137     ZGre    A    G        1      2        2 
   4   chr4_62149137     ZHar    A    G        0      0        2 
   4   chr4_62149137   Sample    A    G        0      0        2 
   4   chr4_62149415     AAsi    C    A        0      0        2 
   4   chr4_62149415     AKia    C    A        0      0        2 
   4   chr4_62149415     AOna    C    A        0      0        2 
   4   chr4_62149415     ASom    C    A        0      0        2 
   4   chr4_62149415     HCab    C    A        0      0        2 
   4   chr4_62149415     HPrz    C    A        0      0        2 
   4   chr4_62149415     ZBoe    C    A      0.5      1        2 
   4   chr4_62149415     ZGre    C    A        0      0        2 
   4   chr4_62149415     ZHar    C    A        0      0        2 
   4   chr4_62149415   Sample    C    A        0      0        2 
   4   chr4_62149667     AAsi    C    T        0      0        2 
   4   chr4_62149667     AKia    C    T        0      0        2 
   4   chr4_62149667     AOna    C    T        1      2        2 
   4   chr4_62149667     ASom    C    T        0      0        2 
   4   chr4_62149667     HCab    C    T        0      0        2 
   4   chr4_62149667     HPrz    C    T        0      0        2 
   4   chr4_62149667     ZBoe    C    T        0      0        2 
   4   chr4_62149667     ZGre    C    T        0      0        2 
   4   chr4_62149667     ZHar    C    T        0      0        2 
   4   chr4_62149667   Sample    C    T        0      0        2 
   4   chr4_62160744     AAsi    G    A        0      0        2 
   4   chr4_62160744     AKia    G    A      0.5      1        2 
   4   chr4_62160744     AOna    G    A        0      0        2 
   4   chr4_62160744     ASom    G    A        0      0        2 
   4   chr4_62160744     HCab    G    A        0      0        2 
   4   chr4_62160744     HPrz    G    A        0      0        2 
   4   chr4_62160744     ZBoe    G    A        0      0        2 
   4   chr4_62160744     ZGre    G    A        0      0        2 
   4   chr4_62160744     ZHar    G    A        0      0        2 
   4   chr4_62160744   Sample    G    A        0      0        2 
   4   chr4_62163140     AAsi    G    C        0      0        2 
   4   chr4_62163140     AKia    G    C      0.5      1        2 
   4   chr4_62163140     AOna    G    C        0      0        2 
   4   chr4_62163140     ASom    G    C        0      0        2 
   4   chr4_62163140     HCab    G    C        0      0        2 
   4   chr4_62163140     HPrz    G    C        0      0        2 
   4   chr4_62163140     ZBoe    G    C        0      0        2 
   4   chr4_62163140     ZGre    G    C        0      0        2 
   4   chr4_62163140     ZHar    G    C        0      0        2 
   4   chr4_62163140   Sample    G    C        0      0        2 
   4   chr4_62170575     AAsi    T    C        1      2        2 
   4   chr4_62170575     AKia    T    C        0      0        2 
   4   chr4_62170575     AOna    T    C      0.5      1        2 
   4   chr4_62170575     ASom    T    C        1      2        2 
   4   chr4_62170575     HCab    T    C        0      0        2 
   4   chr4_62170575     HPrz    T    C        0      0        2 
   4   chr4_62170575     ZBoe    T    C        0      0        2 
   4   chr4_62170575     ZGre    T    C        0      0        2 
   4   chr4_62170575     ZHar    T    C        0      0        2 
   4   chr4_62170575   Sample    T    C        1      2        2 
   4   chr4_62172035     AAsi    T    C        0      0        2 
   4   chr4_62172035     AKia    T    C        0      0        2 
   4   chr4_62172035     AOna    T    C        0      0        2 
   4   chr4_62172035     ASom    T    C        0      0        2 
   4   chr4_62172035     HCab    T    C        0      0        2 
   4   chr4_62172035     HPrz    T    C        0      0        2 
   4   chr4_62172035     ZBoe    T    C        0      0        2 
   4   chr4_62172035     ZGre    T    C        1      2        2 
   4   chr4_62172035     ZHar    T    C        0      0        2 
   4   chr4_62172035   Sample    T    C        0      0        2 
   4   chr4_62172666     AAsi    C    T        0      0        2 
   4   chr4_62172666     AKia    C    T        0      0        2 
   4   chr4_62172666     AOna    C    T      0.5      1        2 
   4   chr4_62172666     ASom    C    T        0      0        2 
   4   chr4_62172666     HCab    C    T        0      0        2 
   4   chr4_62172666     HPrz    C    T        0      0        2 
   4   chr4_62172666     ZBoe    C    T        0      0        2 
   4   chr4_62172666     ZGre    C    T        0      0        2 
   4   chr4_62172666     ZHar    C    T        0      0        2 
   4   chr4_62172666   Sample    C    T        0      0        2 
   4   chr4_62180989     AAsi    T    C        0      0        2 
   4   chr4_62180989     AKia    T    C        0      0        2 
   4   chr4_62180989     AOna    T    C        0      0        2 
   4   chr4_62180989     ASom    T    C        0      0        2 
   4   chr4_62180989     HCab    T    C        1      2        2 
   4   chr4_62180989     HPrz    T    C        1      2        2 
   4   chr4_62180989     ZBoe    T    C        0      0        2 
   4   chr4_62180989     ZGre    T    C        0      0        2 
   4   chr4_62180989     ZHar    T    C        0      0        2 
   4   chr4_62180989   Sample    T    C        0      0        2 
   4   chr4_62181142     AAsi    A    G        0      0        2 
   4   chr4_62181142     AKia    A    G        0      0        2 
   4   chr4_62181142     AOna    A    G        0      0        2 
   4   chr4_62181142     ASom    A    G        0      0        2 
   4   chr4_62181142     HCab    A    G        0      0        2 
   4   chr4_62181142     HPrz    A    G        0      0        2 
   4   chr4_62181142     ZBoe    A    G        0      0        2 
   4   chr4_62181142     ZGre    A    G        0      0        2 
   4   chr4_62181142     ZHar    A    G      0.5      1        2 
   4   chr4_62181142   Sample    A    G        0      0        2 
   4   chr4_62181215     AAsi    T    C        0      0        2 
   4   chr4_62181215     AKia    T    C        0      0        2 
   4   chr4_62181215     AOna    T    C        0      0        2 
   4   chr4_62181215     ASom    T    C        0      0        2 
   4   chr4_62181215     HCab    T    C        0      0        2 
   4   chr4_62181215     HPrz    T    C        0      0        2 
   4   chr4_62181215     ZBoe    T    C        0      0        2 
   4   chr4_62181215     ZGre    T    C      0.5      1        2 
   4   chr4_62181215     ZHar    T    C        0      0        2 
   4   chr4_62181215   Sample    T    C        0      0        2 
   4   chr4_62184287     AAsi    C    T        0      0        2 
   4   chr4_62184287     AKia    C    T        0      0        2 
   4   chr4_62184287     AOna    C    T        0      0        2 
   4   chr4_62184287     ASom    C    T        0      0        2 
   4   chr4_62184287     HCab    C    T      0.5      1        2 
   4   chr4_62184287     HPrz    C    T        0      0        2 
   4   chr4_62184287     ZBoe    C    T        0      0        2 
   4   chr4_62184287     ZGre    C    T        0      0        2 
   4   chr4_62184287     ZHar    C    T        0      0        2 
   4   chr4_62184287   Sample    C    T        0      0        2 
   4   chr4_62188588     AAsi    A    G        0      0        2 
   4   chr4_62188588     AKia    A    G        0      0        2 
   4   chr4_62188588     AOna    A    G      0.5      1        2 
   4   chr4_62188588     ASom    A    G        0      0        2 
   4   chr4_62188588     HCab    A    G        0      0        2 
   4   chr4_62188588     HPrz    A    G        0      0        2 
   4   chr4_62188588     ZBoe    A    G        0      0        2 
   4   chr4_62188588     ZGre    A    G        0      0        2 
   4   chr4_62188588     ZHar    A    G        0      0        2 
   4   chr4_62188588   Sample    A    G        0      0        2 
   4   chr4_62189637     AAsi    T    C        0      0        2 
   4   chr4_62189637     AKia    T    C      0.5      1        2 
   4   chr4_62189637     AOna    T    C        0      0        2 
   4   chr4_62189637     ASom    T    C        0      0        2 
   4   chr4_62189637     HCab    T    C        0      0        2 
   4   chr4_62189637     HPrz    T    C        0      0        2 
   4   chr4_62189637     ZBoe    T    C        0      0        2 
   4   chr4_62189637     ZGre    T    C        0      0        2 
   4   chr4_62189637     ZHar    T    C        0      0        2 
   4   chr4_62189637   Sample    T    C        0      0        2 
   4   chr4_62208131     AAsi    A    T        0      0        2 
   4   chr4_62208131     AKia    A    T        0      0        2 
   4   chr4_62208131     AOna    A    T        0      0        2 
   4   chr4_62208131     ASom    A    T        0      0        2 
   4   chr4_62208131     HCab    A    T        1      2        2 
   4   chr4_62208131     HPrz    A    T        1      2        2 
   4   chr4_62208131     ZBoe    A    T        0      0        2 
   4   chr4_62208131     ZGre    A    T        0      0        2 
   4   chr4_62208131     ZHar    A    T        0      0        2 
   4   chr4_62208131   Sample    A    T        0      0        2 
   4   chr4_62209335     AAsi    T    C        0      0        2 
   4   chr4_62209335     AKia    T    C        0      0        2 
   4   chr4_62209335     AOna    T    C        0      0        2 
   4   chr4_62209335     ASom    T    C        0      0        2 
   4   chr4_62209335     HCab    T    C        0      0        2 
   4   chr4_62209335     HPrz    T    C      0.5      1        2 
   4   chr4_62209335     ZBoe    T    C        0      0        2 
   4   chr4_62209335     ZGre    T    C        0      0        2 
   4   chr4_62209335     ZHar    T    C        0      0        2 
   4   chr4_62209335   Sample    T    C        0      0        2 
   4   chr4_62216235     AAsi    C    T        0      0        2 
   4   chr4_62216235     AKia    C    T        0      0        2 
   4   chr4_62216235     AOna    C    T        0      0        2 
   4   chr4_62216235     ASom    C    T        0      0        2 
   4   chr4_62216235     HCab    C    T        1      2        2 
   4   chr4_62216235     HPrz    C    T        1      2        2 
   4   chr4_62216235     ZBoe    C    T        0      0        2 
   4   chr4_62216235     ZGre    C    T        0      0        2 
   4   chr4_62216235     ZHar    C    T        0      0        2 
   4   chr4_62216235   Sample    C    T        0      0        2 
   4   chr4_62218411     AAsi    T    C        0      0        2 
   4   chr4_62218411     AKia    T    C        0      0        2 
   4   chr4_62218411     AOna    T    C        0      0        2 
   4   chr4_62218411     ASom    T    C        0      0        2 
   4   chr4_62218411     HCab    T    C        1      2        2 
   4   chr4_62218411     HPrz    T    C        1      2        2 
   4   chr4_62218411     ZBoe    T    C        0      0        2 
   4   chr4_62218411     ZGre    T    C        0      0        2 
   4   chr4_62218411     ZHar    T    C        0      0        2 
   4   chr4_62218411   Sample    T    C        0      0        2 
   4   chr4_62226954     AAsi    T    G        0      0        2 
   4   chr4_62226954     AKia    T    G      0.5      1        2 
   4   chr4_62226954     AOna    T    G        0      0        2 
   4   chr4_62226954     ASom    T    G        0      0        2 
   4   chr4_62226954     HCab    T    G        0      0        2 
   4   chr4_62226954     HPrz    T    G        0      0        2 
   4   chr4_62226954     ZBoe    T    G        0      0        2 
   4   chr4_62226954     ZGre    T    G        0      0        2 
   4   chr4_62226954     ZHar    T    G        0      0        2 
   4   chr4_62226954   Sample    T    G        0      0        2 
   4   chr4_62235498     AAsi    G    A        0      0        2 
   4   chr4_62235498     AKia    G    A        0      0        2 
   4   chr4_62235498     AOna    G    A      0.5      1        2 
   4   chr4_62235498     ASom    G    A        0      0        2 
   4   chr4_62235498     HCab    G    A        0      0        2 
   4   chr4_62235498     HPrz    G    A        0      0        2 
   4   chr4_62235498     ZBoe    G    A        0      0        2 
   4   chr4_62235498     ZGre    G    A        0      0        2 
   4   chr4_62235498     ZHar    G    A        0      0        2 
   4   chr4_62235498   Sample    G    A        0      0        2 
   4   chr4_62237478     AAsi    G    C        0      0        2 
   4   chr4_62237478     AKia    G    C        0      0        2 
   4   chr4_62237478     AOna    G    C        0      0        2 
   4   chr4_62237478     ASom    G    C        0      0        2 
   4   chr4_62237478     HCab    G    C        0      0        2 
   4   chr4_62237478     HPrz    G    C        0      0        2 
   4   chr4_62237478     ZBoe    G    C      0.5      1        2 
   4   chr4_62237478     ZGre    G    C        0      0        2 
   4   chr4_62237478     ZHar    G    C        0      0        2 
   4   chr4_62237478   Sample    G    C        0      0        2 
   4   chr4_62240713     AAsi    T    C        0      0        2 
   4   chr4_62240713     AKia    T    C        0      0        2 
   4   chr4_62240713     AOna    T    C        1      2        2 
   4   chr4_62240713     ASom    T    C        0      0        2 
   4   chr4_62240713     HCab    T    C        0      0        2 
   4   chr4_62240713     HPrz    T    C        0      0        2 
   4   chr4_62240713     ZBoe    T    C        0      0        2 
   4   chr4_62240713     ZGre    T    C        0      0        2 
   4   chr4_62240713     ZHar    T    C        0      0        2 
   4   chr4_62240713   Sample    T    C        0      0        2 
   4   chr4_62248373     AAsi    C    T        0      0        2 
   4   chr4_62248373     AKia    C    T        0      0        2 
   4   chr4_62248373     AOna    C    T        0      0        2 
   4   chr4_62248373     ASom    C    T        0      0        2 
   4   chr4_62248373     HCab    C    T        0      0        2 
   4   chr4_62248373     HPrz    C    T        0      0        2 
   4   chr4_62248373     ZBoe    C    T        0      0        2 
   4   chr4_62248373     ZGre    C    T        0      0        2 
   4   chr4_62248373     ZHar    C    T      0.5      1        2 
   4   chr4_62248373   Sample    C    T        0      0        2 
   4   chr4_62256614     AAsi    C    T        1      2        2 
   4   chr4_62256614     AKia    C    T        0      0        2 
   4   chr4_62256614     AOna    C    T        0      0        2 
   4   chr4_62256614     ASom    C    T        1      2        2 
   4   chr4_62256614     HCab    C    T        0      0        2 
   4   chr4_62256614     HPrz    C    T        0      0        2 
   4   chr4_62256614     ZBoe    C    T        0      0        2 
   4   chr4_62256614     ZGre    C    T        0      0        2 
   4   chr4_62256614     ZHar    C    T        0      0        2 
   4   chr4_62256614   Sample    C    T        1      2        2 
   4   chr4_62262151     AAsi    G    A        0      0        2 
   4   chr4_62262151     AKia    G    A        0      0        2 
   4   chr4_62262151     AOna    G    A        0      0        2 
   4   chr4_62262151     ASom    G    A        0      0        2 
   4   chr4_62262151     HCab    G    A        1      2        2 
   4   chr4_62262151     HPrz    G    A        1      2        2 
   4   chr4_62262151     ZBoe    G    A        0      0        2 
   4   chr4_62262151     ZGre    G    A        0      0        2 
   4   chr4_62262151     ZHar    G    A        0      0        2 
   4   chr4_62262151   Sample    G    A        0      0        2 
   4   chr4_62262356     AAsi    C    T        0      0        2 
   4   chr4_62262356     AKia    C    T        0      0        2 
   4   chr4_62262356     AOna    C    T        0      0        2 
   4   chr4_62262356     ASom    C    T        0      0        2 
   4   chr4_62262356     HCab    C    T        0      0        2 
   4   chr4_62262356     HPrz    C    T        0      0        2 
   4   chr4_62262356     ZBoe    C    T        0      0        2 
   4   chr4_62262356     ZGre    C    T        0      0        2 
   4   chr4_62262356     ZHar    C    T      0.5      1        2 
   4   chr4_62262356   Sample    C    T        0      0        2 
   4   chr4_62265464     AAsi    A    G      0.5      1        2 
   4   chr4_62265464     AKia    A    G        0      0        2 
   4   chr4_62265464     AOna    A    G        0      0        2 
   4   chr4_62265464     ASom    A    G        0      0        2 
   4   chr4_62265464     HCab    A    G        0      0        2 
   4   chr4_62265464     HPrz    A    G        0      0        2 
   4   chr4_62265464     ZBoe    A    G      0.5      1        2 
   4   chr4_62265464     ZGre    A    G        0      0        2 
   4   chr4_62265464     ZHar    A    G        0      0        2 
   4   chr4_62265464   Sample    A    G        0      0        2 
   4   chr4_62268846     AAsi    C    G        0      0        2 
   4   chr4_62268846     AKia    C    G        0      0        2 
   4   chr4_62268846     AOna    C    G        0      0        2 
   4   chr4_62268846     ASom    C    G        0      0        2 
   4   chr4_62268846     HCab    C    G        0      0        2 
   4   chr4_62268846     HPrz    C    G        0      0        2 
   4   chr4_62268846     ZBoe    C    G        0      0        2 
   4   chr4_62268846     ZGre    C    G        0      0        2 
   4   chr4_62268846     ZHar    C    G      0.5      1        2 
   4   chr4_62268846   Sample    C    G        0      0        2 
   4   chr4_62271960     AAsi    G    A        0      0        2 
   4   chr4_62271960     AKia    G    A        0      0        2 
   4   chr4_62271960     AOna    G    A        1      2        2 
   4   chr4_62271960     ASom    G    A        0      0        2 
   4   chr4_62271960     HCab    G    A        0      0        2 
   4   chr4_62271960     HPrz    G    A        0      0        2 
   4   chr4_62271960     ZBoe    G    A        0      0        2 
   4   chr4_62271960     ZGre    G    A        0      0        2 
   4   chr4_62271960     ZHar    G    A        0      0        2 
   4   chr4_62271960   Sample    G    A        0      0        2 
   4   chr4_62279031     AAsi    G    A        0      0        2 
   4   chr4_62279031     AKia    G    A        0      0        2 
   4   chr4_62279031     AOna    G    A        0      0        2 
   4   chr4_62279031     ASom    G    A        0      0        2 
   4   chr4_62279031     HCab    G    A        1      2        2 
   4   chr4_62279031     HPrz    G    A        1      2        2 
   4   chr4_62279031     ZBoe    G    A        0      0        2 
   4   chr4_62279031     ZGre    G    A        0      0        2 
   4   chr4_62279031     ZHar    G    A        0      0        2 
   4   chr4_62279031   Sample    G    A        0      0        2 
   4   chr4_62279393     AAsi    A    G        0      0        2 
   4   chr4_62279393     AKia    A    G        0      0        2 
   4   chr4_62279393     AOna    A    G        0      0        2 
   4   chr4_62279393     ASom    A    G        0      0        2 
   4   chr4_62279393     HCab    A    G        0      0        2 
   4   chr4_62279393     HPrz    A    G        0      0        2 
   4   chr4_62279393     ZBoe    A    G        0      0        2 
   4   chr4_62279393     ZGre    A    G      0.5      1        2 
   4   chr4_62279393     ZHar    A    G        0      0        2 
   4   chr4_62279393   Sample    A    G        0      0        2 
   4   chr4_62281091     AAsi    T    C        0      0        2 
   4   chr4_62281091     AKia    T    C        0      0        2 
   4   chr4_62281091     AOna    T    C        0      0        2 
   4   chr4_62281091     ASom    T    C        0      0        2 
   4   chr4_62281091     HCab    T    C      0.5      1        2 
   4   chr4_62281091     HPrz    T    C        0      0        2 
   4   chr4_62281091     ZBoe    T    C        0      0        2 
   4   chr4_62281091     ZGre    T    C        0      0        2 
   4   chr4_62281091     ZHar    T    C        0      0        2 
   4   chr4_62281091   Sample    T    C        0      0        2 
   4   chr4_62281305     AAsi    C    A        0      0        2 
   4   chr4_62281305     AKia    C    A        1      2        2 
   4   chr4_62281305     AOna    C    A        1      2        2 
   4   chr4_62281305     ASom    C    A        0      0        2 
   4   chr4_62281305     HCab    C    A        0      0        2 
   4   chr4_62281305     HPrz    C    A        0      0        2 
   4   chr4_62281305     ZBoe    C    A        0      0        2 
   4   chr4_62281305     ZGre    C    A        0      0        2 
   4   chr4_62281305     ZHar    C    A        0      0        2 
   4   chr4_62281305   Sample    C    A        0      0        2 
   4   chr4_62282763     AAsi    C    T        0      0        2 
   4   chr4_62282763     AKia    C    T        1      2        2 
   4   chr4_62282763     AOna    C    T        1      2        2 
   4   chr4_62282763     ASom    C    T        0      0        2 
   4   chr4_62282763     HCab    C    T        1      2        2 
   4   chr4_62282763     HPrz    C    T        1      2        2 
   4   chr4_62282763     ZBoe    C    T        0      0        2 
   4   chr4_62282763     ZGre    C    T        0      0        2 
   4   chr4_62282763     ZHar    C    T        0      0        2 
   4   chr4_62282763   Sample    C    T        0      0        2 
   4   chr4_62282781     AAsi    A    G        0      0        2 
   4   chr4_62282781     AKia    A    G        0      0        2 
   4   chr4_62282781     AOna    A    G        0      0        2 
   4   chr4_62282781     ASom    A    G      0.5      1        2 
   4   chr4_62282781     HCab    A    G        0      0        2 
   4   chr4_62282781     HPrz    A    G        0      0        2 
   4   chr4_62282781     ZBoe    A    G        0      0        2 
   4   chr4_62282781     ZGre    A    G        0      0        2 
   4   chr4_62282781     ZHar    A    G        0      0        2 
   4   chr4_62282781   Sample    A    G        0      0        2 
   4   chr4_62292668     AAsi    A    C        0      0        2 
   4   chr4_62292668     AKia    A    C        0      0        2 
   4   chr4_62292668     AOna    A    C        1      2        2 
   4   chr4_62292668     ASom    A    C        0      0        2 
   4   chr4_62292668     HCab    A    C        1      2        2 
   4   chr4_62292668     HPrz    A    C        1      2        2 
   4   chr4_62292668     ZBoe    A    C        0      0        2 
   4   chr4_62292668     ZGre    A    C        0      0        2 
   4   chr4_62292668     ZHar    A    C        0      0        2 
   4   chr4_62292668   Sample    A    C        0      0        2 
   4   chr4_62300117     AAsi    C    T        0      0        2 
   4   chr4_62300117     AKia    C    T        0      0        2 
   4   chr4_62300117     AOna    C    T        0      0        2 
   4   chr4_62300117     ASom    C    T        0      0        2 
   4   chr4_62300117     HCab    C    T        1      2        2 
   4   chr4_62300117     HPrz    C    T        1      2        2 
   4   chr4_62300117     ZBoe    C    T        0      0        2 
   4   chr4_62300117     ZGre    C    T        0      0        2 
   4   chr4_62300117     ZHar    C    T        0      0        2 
   4   chr4_62300117   Sample    C    T        0      0        2 
   4   chr4_62310093     AAsi    A    G        0      0        2 
   4   chr4_62310093     AKia    A    G        0      0        2 
   4   chr4_62310093     AOna    A    G        0      0        2 
   4   chr4_62310093     ASom    A    G        0      0        2 
   4   chr4_62310093     HCab    A    G      0.5      1        2 
   4   chr4_62310093     HPrz    A    G        0      0        2 
   4   chr4_62310093     ZBoe    A    G        0      0        2 
   4   chr4_62310093     ZGre    A    G        0      0        2 
   4   chr4_62310093     ZHar    A    G        0      0        2 
   4   chr4_62310093   Sample    A    G        0      0        2 
   4   chr4_62312421     AAsi    C    T        0      0        2 
   4   chr4_62312421     AKia    C    T        0      0        2 
   4   chr4_62312421     AOna    C    T        1      2        2 
   4   chr4_62312421     ASom    C    T        0      0        2 
   4   chr4_62312421     HCab    C    T        0      0        2 
   4   chr4_62312421     HPrz    C    T        0      0        2 
   4   chr4_62312421     ZBoe    C    T        0      0        2 
   4   chr4_62312421     ZGre    C    T        0      0        2 
   4   chr4_62312421     ZHar    C    T        0      0        2 
   4   chr4_62312421   Sample    C    T        0      0        2 
   4   chr4_62316530     AAsi    A    G        0      0        2 
   4   chr4_62316530     AKia    A    G        0      0        2 
   4   chr4_62316530     AOna    A    G        0      0        2 
   4   chr4_62316530     ASom    A    G      0.5      1        2 
   4   chr4_62316530     HCab    A    G        0      0        2 
   4   chr4_62316530     HPrz    A    G        0      0        2 
   4   chr4_62316530     ZBoe    A    G        0      0        2 
   4   chr4_62316530     ZGre    A    G        0      0        2 
   4   chr4_62316530     ZHar    A    G        0      0        2 
   4   chr4_62316530   Sample    A    G        0      0        2 
   4   chr4_62317207     AAsi    T    G        0      0        2 
   4   chr4_62317207     AKia    T    G        0      0        2 
   4   chr4_62317207     AOna    T    G        0      0        2 
   4   chr4_62317207     ASom    T    G        0      0        2 
   4   chr4_62317207     HCab    T    G        1      2        2 
   4   chr4_62317207     HPrz    T    G        1      2        2 
   4   chr4_62317207     ZBoe    T    G        0      0        2 
   4   chr4_62317207     ZGre    T    G        0      0        2 
   4   chr4_62317207     ZHar    T    G        0      0        2 
   4   chr4_62317207   Sample    T    G        0      0        2 
   4   chr4_62319304     AAsi    T    C        0      0        2 
   4   chr4_62319304     AKia    T    C        0      0        2 
   4   chr4_62319304     AOna    T    C        0      0        2 
   4   chr4_62319304     ASom    T    C        0      0        2 
   4   chr4_62319304     HCab    T    C        0      0        2 
   4   chr4_62319304     HPrz    T    C      0.5      1        2 
   4   chr4_62319304     ZBoe    T    C        0      0        2 
   4   chr4_62319304     ZGre    T    C        0      0        2 
   4   chr4_62319304     ZHar    T    C        0      0        2 
   4   chr4_62319304   Sample    T    C        0      0        2 
   4   chr4_62324221     AAsi    C    A        0      0        2 
   4   chr4_62324221     AKia    C    A        0      0        2 
   4   chr4_62324221     AOna    C    A        0      0        2 
   4   chr4_62324221     ASom    C    A        0      0        2 
   4   chr4_62324221     HCab    C    A        1      2        2 
   4   chr4_62324221     HPrz    C    A        1      2        2 
   4   chr4_62324221     ZBoe    C    A        0      0        2 
   4   chr4_62324221     ZGre    C    A        0      0        2 
   4   chr4_62324221     ZHar    C    A        0      0        2 
   4   chr4_62324221   Sample    C    A        0      0        2 
   4   chr4_62330830     AAsi    C    G        0      0        2 
   4   chr4_62330830     AKia    C    G        0      0        2 
   4   chr4_62330830     AOna    C    G        0      0        2 
   4   chr4_62330830     ASom    C    G        0      0        2 
   4   chr4_62330830     HCab    C    G        1      2        2 
   4   chr4_62330830     HPrz    C    G        1      2        2 
   4   chr4_62330830     ZBoe    C    G        0      0        2 
   4   chr4_62330830     ZGre    C    G        0      0        2 
   4   chr4_62330830     ZHar    C    G        0      0        2 
   4   chr4_62330830   Sample    C    G        0      0        2 
   4   chr4_62345046     AAsi    C    A        0      0        2 
   4   chr4_62345046     AKia    C    A        0      0        2 
   4   chr4_62345046     AOna    C    A        0      0        2 
   4   chr4_62345046     ASom    C    A        0      0        2 
   4   chr4_62345046     HCab    C    A        1      2        2 
   4   chr4_62345046     HPrz    C    A        1      2        2 
   4   chr4_62345046     ZBoe    C    A        0      0        2 
   4   chr4_62345046     ZGre    C    A        0      0        2 
   4   chr4_62345046     ZHar    C    A        0      0        2 
   4   chr4_62345046   Sample    C    A        0      0        2 
   4   chr4_62345918     AAsi    C    T        0      0        2 
   4   chr4_62345918     AKia    C    T        0      0        2 
   4   chr4_62345918     AOna    C    T        0      0        2 
   4   chr4_62345918     ASom    C    T        0      0        2 
   4   chr4_62345918     HCab    C    T        0      0        2 
   4   chr4_62345918     HPrz    C    T        0      0        2 
   4   chr4_62345918     ZBoe    C    T        0      0        2 
   4   chr4_62345918     ZGre    C    T        1      2        2 
   4   chr4_62345918     ZHar    C    T        0      0        2 
   4   chr4_62345918   Sample    C    T        0      0        2 
   4   chr4_62348653     AAsi    C    T        0      0        2 
   4   chr4_62348653     AKia    C    T        0      0        2 
   4   chr4_62348653     AOna    C    T        0      0        2 
   4   chr4_62348653     ASom    C    T      0.5      1        2 
   4   chr4_62348653     HCab    C    T        0      0        2 
   4   chr4_62348653     HPrz    C    T        0      0        2 
   4   chr4_62348653     ZBoe    C    T        0      0        2 
   4   chr4_62348653     ZGre    C    T        0      0        2 
   4   chr4_62348653     ZHar    C    T        0      0        2 
   4   chr4_62348653   Sample    C    T        0      0        2 
   4   chr4_62366827     AAsi    T    G        0      0        2 
   4   chr4_62366827     AKia    T    G        0      0        2 
   4   chr4_62366827     AOna    T    G        0      0        2 
   4   chr4_62366827     ASom    T    G        0      0        2 
   4   chr4_62366827     HCab    T    G        0      0        2 
   4   chr4_62366827     HPrz    T    G        0      0        2 
   4   chr4_62366827     ZBoe    T    G        0      0        2 
   4   chr4_62366827     ZGre    T    G        1      2        2 
   4   chr4_62366827     ZHar    T    G        0      0        2 
   4   chr4_62366827   Sample    T    G        0      0        2 
   4   chr4_62373089     AAsi    T    C        0      0        2 
   4   chr4_62373089     AKia    T    C        0      0        2 
   4   chr4_62373089     AOna    T    C        0      0        2 
   4   chr4_62373089     ASom    T    C      0.5      1        2 
   4   chr4_62373089     HCab    T    C        0      0        2 
   4   chr4_62373089     HPrz    T    C        0      0        2 
   4   chr4_62373089     ZBoe    T    C        0      0        2 
   4   chr4_62373089     ZGre    T    C        0      0        2 
   4   chr4_62373089     ZHar    T    C        0      0        2 
   4   chr4_62373089   Sample    T    C        0      0        2 
   4   chr4_62378363     AAsi    G    A        0      0        2 
   4   chr4_62378363     AKia    G    A        0      0        2 
   4   chr4_62378363     AOna    G    A        0      0        2 
   4   chr4_62378363     ASom    G    A        0      0        2 
   4   chr4_62378363     HCab    G    A        1      2        2 
   4   chr4_62378363     HPrz    G    A        1      2        2 
   4   chr4_62378363     ZBoe    G    A        0      0        2 
   4   chr4_62378363     ZGre    G    A        0      0        2 
   4   chr4_62378363     ZHar    G    A        0      0        2 
   4   chr4_62378363   Sample    G    A        0      0        2 
   4   chr4_62381580     AAsi    G    T        0      0        2 
   4   chr4_62381580     AKia    G    T        0      0        2 
   4   chr4_62381580     AOna    G    T        0      0        2 
   4   chr4_62381580     ASom    G    T        0      0        2 
   4   chr4_62381580     HCab    G    T        1      2        2 
   4   chr4_62381580     HPrz    G    T        1      2        2 
   4   chr4_62381580     ZBoe    G    T        0      0        2 
   4   chr4_62381580     ZGre    G    T        0      0        2 
   4   chr4_62381580     ZHar    G    T        0      0        2 
   4   chr4_62381580   Sample    G    T        0      0        2 
   4   chr4_62382318     AAsi    G    A        0      0        2 
   4   chr4_62382318     AKia    G    A        0      0        2 
   4   chr4_62382318     AOna    G    A        0      0        2 
   4   chr4_62382318     ASom    G    A        0      0        2 
   4   chr4_62382318     HCab    G    A      0.5      1        2 
   4   chr4_62382318     HPrz    G    A        0      0        2 
   4   chr4_62382318     ZBoe    G    A        0      0        2 
   4   chr4_62382318     ZGre    G    A        0      0        2 
   4   chr4_62382318     ZHar    G    A        0      0        2 
   4   chr4_62382318   Sample    G    A        0      0        2 
   4   chr4_62383839     AAsi    A    C        0      0        2 
   4   chr4_62383839     AKia    A    C        0      0        2 
   4   chr4_62383839     AOna    A    C        0      0        2 
   4   chr4_62383839     ASom    A    C        0      0        2 
   4   chr4_62383839     HCab    A    C        0      0        2 
   4   chr4_62383839     HPrz    A    C        0      0        2 
   4   chr4_62383839     ZBoe    A    C        0      0        2 
   4   chr4_62383839     ZGre    A    C      0.5      1        2 
   4   chr4_62383839     ZHar    A    C        0      0        2 
   4   chr4_62383839   Sample    A    C        0      0        2 
   4   chr4_62388412     AAsi    T    G        0      0        2 
   4   chr4_62388412     AKia    T    G        0      0        2 
   4   chr4_62388412     AOna    T    G        0      0        2 
   4   chr4_62388412     ASom    T    G      0.5      1        2 
   4   chr4_62388412     HCab    T    G        0      0        2 
   4   chr4_62388412     HPrz    T    G        0      0        2 
   4   chr4_62388412     ZBoe    T    G        0      0        2 
   4   chr4_62388412     ZGre    T    G        0      0        2 
   4   chr4_62388412     ZHar    T    G        0      0        2 
   4   chr4_62388412   Sample    T    G        0      0        2 
   4   chr4_62391014     AAsi    G    A        0      0        2 
   4   chr4_62391014     AKia    G    A        0      0        2 
   4   chr4_62391014     AOna    G    A        0      0        2 
   4   chr4_62391014     ASom    G    A        0      0        2 
   4   chr4_62391014     HCab    G    A      0.5      1        2 
   4   chr4_62391014     HPrz    G    A        0      0        2 
   4   chr4_62391014     ZBoe    G    A        0      0        2 
   4   chr4_62391014     ZGre    G    A        0      0        2 
   4   chr4_62391014     ZHar    G    A        0      0        2 
   4   chr4_62391014   Sample    G    A        0      0        2 
   4   chr4_62398322     AAsi    T    C        0      0        2 
   4   chr4_62398322     AKia    T    C        0      0        2 
   4   chr4_62398322     AOna    T    C      0.5      1        2 
   4   chr4_62398322     ASom    T    C        0      0        2 
   4   chr4_62398322     HCab    T    C        0      0        2 
   4   chr4_62398322     HPrz    T    C        0      0        2 
   4   chr4_62398322     ZBoe    T    C        0      0        2 
   4   chr4_62398322     ZGre    T    C        0      0        2 
   4   chr4_62398322     ZHar    T    C        0      0        2 
   4   chr4_62398322   Sample    T    C        0      0        2 
   4   chr4_62398614     AAsi    A    G        0      0        2 
   4   chr4_62398614     AKia    A    G        0      0        2 
   4   chr4_62398614     AOna    A    G        0      0        2 
   4   chr4_62398614     ASom    A    G      0.5      1        2 
   4   chr4_62398614     HCab    A    G        0      0        2 
   4   chr4_62398614     HPrz    A    G        0      0        2 
   4   chr4_62398614     ZBoe    A    G        0      0        2 
   4   chr4_62398614     ZGre    A    G        0      0        2 
   4   chr4_62398614     ZHar    A    G        0      0        2 
   4   chr4_62398614   Sample    A    G        0      0        2 
   4   chr4_62401029     AAsi    A    G        0      0        2 
   4   chr4_62401029     AKia    A    G        0      0        2 
   4   chr4_62401029     AOna    A    G        0      0        2 
   4   chr4_62401029     ASom    A    G        0      0        2 
   4   chr4_62401029     HCab    A    G        0      0        2 
   4   chr4_62401029     HPrz    A    G        0      0        2 
   4   chr4_62401029     ZBoe    A    G        0      0        2 
   4   chr4_62401029     ZGre    A    G      0.5      1        2 
   4   chr4_62401029     ZHar    A    G        0      0        2 
   4   chr4_62401029   Sample    A    G        0      0        2 
   4   chr4_62402168     AAsi    T    C      0.5      1        2 
   4   chr4_62402168     AKia    T    C        0      0        2 
   4   chr4_62402168     AOna    T    C        0      0        2 
   4   chr4_62402168     ASom    T    C        0      0        2 
   4   chr4_62402168     HCab    T    C        0      0        2 
   4   chr4_62402168     HPrz    T    C        0      0        2 
   4   chr4_62402168     ZBoe    T    C        0      0        2 
   4   chr4_62402168     ZGre    T    C        0      0        2 
   4   chr4_62402168     ZHar    T    C        0      0        2 
   4   chr4_62402168   Sample    T    C        1      2        2 
   4   chr4_62403413     AAsi    A    G        0      0        2 
   4   chr4_62403413     AKia    A    G        0      0        2 
   4   chr4_62403413     AOna    A    G        0      0        2 
   4   chr4_62403413     ASom    A    G        0      0        2 
   4   chr4_62403413     HCab    A    G        0      0        2 
   4   chr4_62403413     HPrz    A    G        0      0        2 
   4   chr4_62403413     ZBoe    A    G        1      2        2 
   4   chr4_62403413     ZGre    A    G        0      0        2 
   4   chr4_62403413     ZHar    A    G        1      2        2 
   4   chr4_62403413   Sample    A    G        0      0        2 
   4   chr4_62407748     AAsi    C    T        0      0        2 
   4   chr4_62407748     AKia    C    T        0      0        2 
   4   chr4_62407748     AOna    C    T        0      0        2 
   4   chr4_62407748     ASom    C    T        0      0        2 
   4   chr4_62407748     HCab    C    T        1      2        2 
   4   chr4_62407748     HPrz    C    T      0.5      1        2 
   4   chr4_62407748     ZBoe    C    T        0      0        2 
   4   chr4_62407748     ZGre    C    T        0      0        2 
   4   chr4_62407748     ZHar    C    T        0      0        2 
   4   chr4_62407748   Sample    C    T        0      0        2 
   4   chr4_62411469     AAsi    A    G        0      0        2 
   4   chr4_62411469     AKia    A    G        0      0        2 
   4   chr4_62411469     AOna    A    G        0      0        2 
   4   chr4_62411469     ASom    A    G        0      0        2 
   4   chr4_62411469     HCab    A    G        0      0        2 
   4   chr4_62411469     HPrz    A    G        0      0        2 
   4   chr4_62411469     ZBoe    A    G        1      2        2 
   4   chr4_62411469     ZGre    A    G        0      0        2 
   4   chr4_62411469     ZHar    A    G        0      0        2 
   4   chr4_62411469   Sample    A    G        0      0        2 
   4   chr4_62415903     AAsi    T    C        0      0        2 
   4   chr4_62415903     AKia    T    C        0      0        2 
   4   chr4_62415903     AOna    T    C        0      0        2 
   4   chr4_62415903     ASom    T    C        0      0        2 
   4   chr4_62415903     HCab    T    C        0      0        2 
   4   chr4_62415903     HPrz    T    C        0      0        2 
   4   chr4_62415903     ZBoe    T    C        0      0        2 
   4   chr4_62415903     ZGre    T    C      0.5      1        2 
   4   chr4_62415903     ZHar    T    C        0      0        2 
   4   chr4_62415903   Sample    T    C        0      0        2 
   4   chr4_62416941     AAsi    G    A        1      2        2 
   4   chr4_62416941     AKia    G    A        0      0        2 
   4   chr4_62416941     AOna    G    A        0      0        2 
   4   chr4_62416941     ASom    G    A        1      2        2 
   4   chr4_62416941     HCab    G    A        0      0        2 
   4   chr4_62416941     HPrz    G    A        0      0        2 
   4   chr4_62416941     ZBoe    G    A        0      0        2 
   4   chr4_62416941     ZGre    G    A        0      0        2 
   4   chr4_62416941     ZHar    G    A        0      0        2 
   4   chr4_62416941   Sample    G    A        1      2        2 
   4   chr4_62417177     AAsi    C    T        0      0        2 
   4   chr4_62417177     AKia    C    T        0      0        2 
   4   chr4_62417177     AOna    C    T        0      0        2 
   4   chr4_62417177     ASom    C    T        0      0        2 
   4   chr4_62417177     HCab    C    T        0      0        2 
   4   chr4_62417177     HPrz    C    T        0      0        2 
   4   chr4_62417177     ZBoe    C    T        0      0        2 
   4   chr4_62417177     ZGre    C    T        0      0        2 
   4   chr4_62417177     ZHar    C    T        1      2        2 
   4   chr4_62417177   Sample    C    T        0      0        2 
   4   chr4_62424736     AAsi    A    G        0      0        2 
   4   chr4_62424736     AKia    A    G        1      2        2 
   4   chr4_62424736     AOna    A    G      0.5      1        2 
   4   chr4_62424736     ASom    A    G        0      0        2 
   4   chr4_62424736     HCab    A    G        0      0        2 
   4   chr4_62424736     HPrz    A    G        0      0        2 
   4   chr4_62424736     ZBoe    A    G        0      0        2 
   4   chr4_62424736     ZGre    A    G        0      0        2 
   4   chr4_62424736     ZHar    A    G        0      0        2 
   4   chr4_62424736   Sample    A    G        0      0        2 
   4   chr4_62425425     AAsi    C    T        0      0        2 
   4   chr4_62425425     AKia    C    T        0      0        2 
   4   chr4_62425425     AOna    C    T        0      0        2 
   4   chr4_62425425     ASom    C    T        0      0        2 
   4   chr4_62425425     HCab    C    T        1      2        2 
   4   chr4_62425425     HPrz    C    T        1      2        2 
   4   chr4_62425425     ZBoe    C    T        0      0        2 
   4   chr4_62425425     ZGre    C    T        0      0        2 
   4   chr4_62425425     ZHar    C    T        0      0        2 
   4   chr4_62425425   Sample    C    T        0      0        2 
   4   chr4_62426079     AAsi    C    A        0      0        2 
   4   chr4_62426079     AKia    C    A        0      0        2 
   4   chr4_62426079     AOna    C    A        0      0        2 
   4   chr4_62426079     ASom    C    A        0      0        2 
   4   chr4_62426079     HCab    C    A        1      2        2 
   4   chr4_62426079     HPrz    C    A        1      2        2 
   4   chr4_62426079     ZBoe    C    A        0      0        2 
   4   chr4_62426079     ZGre    C    A        0      0        2 
   4   chr4_62426079     ZHar    C    A        0      0        2 
   4   chr4_62426079   Sample    C    A        0      0        2 
   4   chr4_62426138     AAsi    C    A        0      0        2 
   4   chr4_62426138     AKia    C    A        0      0        2 
   4   chr4_62426138     AOna    C    A        0      0        2 
   4   chr4_62426138     ASom    C    A        0      0        2 
   4   chr4_62426138     HCab    C    A        1      2        2 
   4   chr4_62426138     HPrz    C    A        1      2        2 
   4   chr4_62426138     ZBoe    C    A        0      0        2 
   4   chr4_62426138     ZGre    C    A        0      0        2 
   4   chr4_62426138     ZHar    C    A        0      0        2 
   4   chr4_62426138   Sample    C    A        0      0        2 
   4   chr4_62426650     AAsi    G    A        0      0        2 
   4   chr4_62426650     AKia    G    A        0      0        2 
   4   chr4_62426650     AOna    G    A        0      0        2 
   4   chr4_62426650     ASom    G    A        0      0        2 
   4   chr4_62426650     HCab    G    A        1      2        2 
   4   chr4_62426650     HPrz    G    A        1      2        2 
   4   chr4_62426650     ZBoe    G    A        0      0        2 
   4   chr4_62426650     ZGre    G    A        0      0        2 
   4   chr4_62426650     ZHar    G    A        0      0        2 
   4   chr4_62426650   Sample    G    A        0      0        2 
   4   chr4_62430278     AAsi    G    A        0      0        2 
   4   chr4_62430278     AKia    G    A        0      0        2 
   4   chr4_62430278     AOna    G    A      0.5      1        2 
   4   chr4_62430278     ASom    G    A        0      0        2 
   4   chr4_62430278     HCab    G    A        0      0        2 
   4   chr4_62430278     HPrz    G    A        0      0        2 
   4   chr4_62430278     ZBoe    G    A        0      0        2 
   4   chr4_62430278     ZGre    G    A        0      0        2 
   4   chr4_62430278     ZHar    G    A        0      0        2 
   4   chr4_62430278   Sample    G    A        0      0        2 
   4   chr4_62433309     AAsi    A    C        0      0        2 
   4   chr4_62433309     AKia    A    C        0      0        2 
   4   chr4_62433309     AOna    A    C        0      0        2 
   4   chr4_62433309     ASom    A    C        1      2        2 
   4   chr4_62433309     HCab    A    C        0      0        2 
   4   chr4_62433309     HPrz    A    C        0      0        2 
   4   chr4_62433309     ZBoe    A    C        0      0        2 
   4   chr4_62433309     ZGre    A    C        0      0        2 
   4   chr4_62433309     ZHar    A    C        0      0        2 
   4   chr4_62433309   Sample    A    C        0      0        2 
   4   chr4_62436448     AAsi    G    A        0      0        2 
   4   chr4_62436448     AKia    G    A        0      0        2 
   4   chr4_62436448     AOna    G    A        0      0        2 
   4   chr4_62436448     ASom    G    A        0      0        2 
   4   chr4_62436448     HCab    G    A      0.5      1        2 
   4   chr4_62436448     HPrz    G    A        1      2        2 
   4   chr4_62436448     ZBoe    G    A        0      0        2 
   4   chr4_62436448     ZGre    G    A        0      0        2 
   4   chr4_62436448     ZHar    G    A        0      0        2 
   4   chr4_62436448   Sample    G    A        0      0        2 
   4   chr4_62449399     AAsi    A    G      0.5      1        2 
   4   chr4_62449399     AKia    A    G        0      0        2 
   4   chr4_62449399     AOna    A    G        0      0        2 
   4   chr4_62449399     ASom    A    G        0      0        2 
   4   chr4_62449399     HCab    A    G        0      0        2 
   4   chr4_62449399     HPrz    A    G        0      0        2 
   4   chr4_62449399     ZBoe    A    G        0      0        2 
   4   chr4_62449399     ZGre    A    G        1      2        2 
   4   chr4_62449399     ZHar    A    G        0      0        2 
   4   chr4_62449399   Sample    A    G        0      0        2 
   4   chr4_62451490     AAsi    T    C        0      0        2 
   4   chr4_62451490     AKia    T    C        0      0        2 
   4   chr4_62451490     AOna    T    C        0      0        2 
   4   chr4_62451490     ASom    T    C        0      0        2 
   4   chr4_62451490     HCab    T    C        0      0        2 
   4   chr4_62451490     HPrz    T    C        0      0        2 
   4   chr4_62451490     ZBoe    T    C        0      0        2 
   4   chr4_62451490     ZGre    T    C        0      0        2 
   4   chr4_62451490     ZHar    T    C        1      2        2 
   4   chr4_62451490   Sample    T    C        0      0        2 
   4   chr4_62451859     AAsi    C    T        0      0        2 
   4   chr4_62451859     AKia    C    T        1      2        2 
   4   chr4_62451859     AOna    C    T        0      0        2 
   4   chr4_62451859     ASom    C    T        0      0        2 
   4   chr4_62451859     HCab    C    T        0      0        2 
   4   chr4_62451859     HPrz    C    T        0      0        2 
   4   chr4_62451859     ZBoe    C    T        0      0        2 
   4   chr4_62451859     ZGre    C    T        0      0        2 
   4   chr4_62451859     ZHar    C    T        0      0        2 
   4   chr4_62451859   Sample    C    T        0      0        2 
   4   chr4_62452120     AAsi    A    C        1      2        2 
   4   chr4_62452120     AKia    A    C        0      0        2 
   4   chr4_62452120     AOna    A    C        0      0        2 
   4   chr4_62452120     ASom    A    C        1      2        2 
   4   chr4_62452120     HCab    A    C        0      0        2 
   4   chr4_62452120     HPrz    A    C        0      0        2 
   4   chr4_62452120     ZBoe    A    C        0      0        2 
   4   chr4_62452120     ZGre    A    C        0      0        2 
   4   chr4_62452120     ZHar    A    C        0      0        2 
   4   chr4_62452120   Sample    A    C        1      2        2 
   4   chr4_62470694     AAsi    A    C        0      0        2 
   4   chr4_62470694     AKia    A    C        0      0        2 
   4   chr4_62470694     AOna    A    C        0      0        2 
   4   chr4_62470694     ASom    A    C        0      0        2 
   4   chr4_62470694     HCab    A    C      0.5      1        2 
   4   chr4_62470694     HPrz    A    C        0      0        2 
   4   chr4_62470694     ZBoe    A    C        0      0        2 
   4   chr4_62470694     ZGre    A    C        0      0        2 
   4   chr4_62470694     ZHar    A    C        0      0        2 
   4   chr4_62470694   Sample    A    C        0      0        2 
   4   chr4_62475919     AAsi    T    C        1      2        2 
   4   chr4_62475919     AKia    T    C        0      0        2 
   4   chr4_62475919     AOna    T    C        0      0        2 
   4   chr4_62475919     ASom    T    C        1      2        2 
   4   chr4_62475919     HCab    T    C        0      0        2 
   4   chr4_62475919     HPrz    T    C        0      0        2 
   4   chr4_62475919     ZBoe    T    C        0      0        2 
   4   chr4_62475919     ZGre    T    C        0      0        2 
   4   chr4_62475919     ZHar    T    C        0      0        2 
   4   chr4_62475919   Sample    T    C        1      2        2 
   4   chr4_62477150     AAsi    C    T        0      0        2 
   4   chr4_62477150     AKia    C    T        0      0        2 
   4   chr4_62477150     AOna    C    T        0      0        2 
   4   chr4_62477150     ASom    C    T        0      0        2 
   4   chr4_62477150     HCab    C    T        1      2        2 
   4   chr4_62477150     HPrz    C    T        1      2        2 
   4   chr4_62477150     ZBoe    C    T        0      0        2 
   4   chr4_62477150     ZGre    C    T        0      0        2 
   4   chr4_62477150     ZHar    C    T        0      0        2 
   4   chr4_62477150   Sample    C    T        0      0        2 
   4   chr4_62480324     AAsi    T    C        0      0        2 
   4   chr4_62480324     AKia    T    C        1      2        2 
   4   chr4_62480324     AOna    T    C        0      0        2 
   4   chr4_62480324     ASom    T    C        0      0        2 
   4   chr4_62480324     HCab    T    C        0      0        2 
   4   chr4_62480324     HPrz    T    C        0      0        2 
   4   chr4_62480324     ZBoe    T    C        0      0        2 
   4   chr4_62480324     ZGre    T    C        0      0        2 
   4   chr4_62480324     ZHar    T    C        0      0        2 
   4   chr4_62480324   Sample    T    C        0      0        2 
   4   chr4_62494364     AAsi    T    C      0.5      1        2 
   4   chr4_62494364     AKia    T    C        0      0        2 
   4   chr4_62494364     AOna    T    C        0      0        2 
   4   chr4_62494364     ASom    T    C        0      0        2 
   4   chr4_62494364     HCab    T    C        0      0        2 
   4   chr4_62494364     HPrz    T    C        0      0        2 
   4   chr4_62494364     ZBoe    T    C        0      0        2 
   4   chr4_62494364     ZGre    T    C        0      0        2 
   4   chr4_62494364     ZHar    T    C        0      0        2 
   4   chr4_62494364   Sample    T    C        0      0        2 
   4   chr4_62498734     AAsi    G    A        0      0        2 
   4   chr4_62498734     AKia    G    A        1      2        2 
   4   chr4_62498734     AOna    G    A        0      0        2 
   4   chr4_62498734     ASom    G    A        0      0        2 
   4   chr4_62498734     HCab    G    A        0      0        2 
   4   chr4_62498734     HPrz    G    A        0      0        2 
   4   chr4_62498734     ZBoe    G    A        0      0        2 
   4   chr4_62498734     ZGre    G    A        0      0        2 
   4   chr4_62498734     ZHar    G    A        0      0        2 
   4   chr4_62498734   Sample    G    A        0      0        2 
   4   chr4_62506403     AAsi    C    T        0      0        2 
   4   chr4_62506403     AKia    C    T        0      0        2 
   4   chr4_62506403     AOna    C    T        0      0        2 
   4   chr4_62506403     ASom    C    T        0      0        2 
   4   chr4_62506403     HCab    C    T        0      0        2 
   4   chr4_62506403     HPrz    C    T      0.5      1        2 
   4   chr4_62506403     ZBoe    C    T        0      0        2 
   4   chr4_62506403     ZGre    C    T        0      0        2 
   4   chr4_62506403     ZHar    C    T        0      0        2 
   4   chr4_62506403   Sample    C    T        0      0        2 
   4   chr4_62506896     AAsi    A    G        0      0        2 
   4   chr4_62506896     AKia    A    G        0      0        2 
   4   chr4_62506896     AOna    A    G        0      0        2 
   4   chr4_62506896     ASom    A    G        0      0        2 
   4   chr4_62506896     HCab    A    G        1      2        2 
   4   chr4_62506896     HPrz    A    G        1      2        2 
   4   chr4_62506896     ZBoe    A    G        0      0        2 
   4   chr4_62506896     ZGre    A    G        0      0        2 
   4   chr4_62506896     ZHar    A    G        0      0        2 
   4   chr4_62506896   Sample    A    G        0      0        2 
   4   chr4_62511015     AAsi    A    G        0      0        2 
   4   chr4_62511015     AKia    A    G        0      0        2 
   4   chr4_62511015     AOna    A    G        0      0        2 
   4   chr4_62511015     ASom    A    G        0      0        2 
   4   chr4_62511015     HCab    A    G        0      0        2 
   4   chr4_62511015     HPrz    A    G        0      0        2 
   4   chr4_62511015     ZBoe    A    G      0.5      1        2 
   4   chr4_62511015     ZGre    A    G        0      0        2 
   4   chr4_62511015     ZHar    A    G        0      0        2 
   4   chr4_62511015   Sample    A    G        0      0        2 
   4   chr4_62517703     AAsi    G    T        0      0        2 
   4   chr4_62517703     AKia    G    T        0      0        2 
   4   chr4_62517703     AOna    G    T        0      0        2 
   4   chr4_62517703     ASom    G    T        0      0        2 
   4   chr4_62517703     HCab    G    T        0      0        2 
   4   chr4_62517703     HPrz    G    T        0      0        2 
   4   chr4_62517703     ZBoe    G    T        0      0        2 
   4   chr4_62517703     ZGre    G    T        0      0        2 
   4   chr4_62517703     ZHar    G    T        1      2        2 
   4   chr4_62517703   Sample    G    T        0      0        2 
   4   chr4_62519258     AAsi    T    A        0      0        2 
   4   chr4_62519258     AKia    T    A        1      2        2 
   4   chr4_62519258     AOna    T    A        0      0        2 
   4   chr4_62519258     ASom    T    A        0      0        2 
   4   chr4_62519258     HCab    T    A        0      0        2 
   4   chr4_62519258     HPrz    T    A        0      0        2 
   4   chr4_62519258     ZBoe    T    A        0      0        2 
   4   chr4_62519258     ZGre    T    A        0      0        2 
   4   chr4_62519258     ZHar    T    A        0      0        2 
   4   chr4_62519258   Sample    T    A        0      0        2 
   4   chr4_62522318     AAsi    C    T        0      0        2 
   4   chr4_62522318     AKia    C    T        0      0        2 
   4   chr4_62522318     AOna    C    T        0      0        2 
   4   chr4_62522318     ASom    C    T        0      0        2 
   4   chr4_62522318     HCab    C    T        0      0        2 
   4   chr4_62522318     HPrz    C    T        0      0        2 
   4   chr4_62522318     ZBoe    C    T      0.5      1        2 
   4   chr4_62522318     ZGre    C    T        0      0        2 
   4   chr4_62522318     ZHar    C    T        0      0        2 
   4   chr4_62522318   Sample    C    T        0      0        2 
   4   chr4_62522600     AAsi    G    T        0      0        2 
   4   chr4_62522600     AKia    G    T        0      0        2 
   4   chr4_62522600     AOna    G    T        0      0        2 
   4   chr4_62522600     ASom    G    T        0      0        2 
   4   chr4_62522600     HCab    G    T      0.5      1        2 
   4   chr4_62522600     HPrz    G    T        0      0        2 
   4   chr4_62522600     ZBoe    G    T        0      0        2 
   4   chr4_62522600     ZGre    G    T        0      0        2 
   4   chr4_62522600     ZHar    G    T        0      0        2 
   4   chr4_62522600   Sample    G    T        0      0        2 
   4   chr4_62524738     AAsi    G    T        0      0        2 
   4   chr4_62524738     AKia    G    T        0      0        2 
   4   chr4_62524738     AOna    G    T      0.5      1        2 
   4   chr4_62524738     ASom    G    T        0      0        2 
   4   chr4_62524738     HCab    G    T        0      0        2 
   4   chr4_62524738     HPrz    G    T        0      0        2 
   4   chr4_62524738     ZBoe    G    T        0      0        2 
   4   chr4_62524738     ZGre    G    T        0      0        2 
   4   chr4_62524738     ZHar    G    T        0      0        2 
   4   chr4_62524738   Sample    G    T        0      0        2 
   4   chr4_62530543     AAsi    G    A      0.5      1        2 
   4   chr4_62530543     AKia    G    A        0      0        2 
   4   chr4_62530543     AOna    G    A        0      0        2 
   4   chr4_62530543     ASom    G    A        1      2        2 
   4   chr4_62530543     HCab    G    A        0      0        2 
   4   chr4_62530543     HPrz    G    A        0      0        2 
   4   chr4_62530543     ZBoe    G    A        0      0        2 
   4   chr4_62530543     ZGre    G    A        0      0        2 
   4   chr4_62530543     ZHar    G    A        0      0        2 
   4   chr4_62530543   Sample    G    A        1      2        2 
   4   chr4_62530708     AAsi    G    A        0      0        2 
   4   chr4_62530708     AKia    G    A        0      0        2 
   4   chr4_62530708     AOna    G    A      0.5      1        2 
   4   chr4_62530708     ASom    G    A        0      0        2 
   4   chr4_62530708     HCab    G    A        0      0        2 
   4   chr4_62530708     HPrz    G    A        0      0        2 
   4   chr4_62530708     ZBoe    G    A        0      0        2 
   4   chr4_62530708     ZGre    G    A        0      0        2 
   4   chr4_62530708     ZHar    G    A        0      0        2 
   4   chr4_62530708   Sample    G    A        0      0        2 
   4   chr4_62536977     AAsi    T    C        0      0        2 
   4   chr4_62536977     AKia    T    C      0.5      1        2 
   4   chr4_62536977     AOna    T    C      0.5      1        2 
   4   chr4_62536977     ASom    T    C        0      0        2 
   4   chr4_62536977     HCab    T    C        1      2        2 
   4   chr4_62536977     HPrz    T    C        1      2        2 
   4   chr4_62536977     ZBoe    T    C        0      0        2 
   4   chr4_62536977     ZGre    T    C        0      0        2 
   4   chr4_62536977     ZHar    T    C        0      0        2 
   4   chr4_62536977   Sample    T    C        0      0        2 
   4   chr4_62539220     AAsi    G    A        0      0        2 
   4   chr4_62539220     AKia    G    A        0      0        2 
   4   chr4_62539220     AOna    G    A        0      0        2 
   4   chr4_62539220     ASom    G    A        0      0        2 
   4   chr4_62539220     HCab    G    A      0.5      1        2 
   4   chr4_62539220     HPrz    G    A      0.5      1        2 
   4   chr4_62539220     ZBoe    G    A        0      0        2 
   4   chr4_62539220     ZGre    G    A        0      0        2 
   4   chr4_62539220     ZHar    G    A        0      0        2 
   4   chr4_62539220   Sample    G    A        0      0        2 
   4   chr4_62540260     AAsi    T    A        0      0        2 
   4   chr4_62540260     AKia    T    A        0      0        2 
   4   chr4_62540260     AOna    T    A        0      0        2 
   4   chr4_62540260     ASom    T    A        0      0        2 
   4   chr4_62540260     HCab    T    A        0      0        2 
   4   chr4_62540260     HPrz    T    A        0      0        2 
   4   chr4_62540260     ZBoe    T    A      0.5      1        2 
   4   chr4_62540260     ZGre    T    A        1      2        2 
   4   chr4_62540260     ZHar    T    A        0      0        2 
   4   chr4_62540260   Sample    T    A        0      0        2 
   4   chr4_62543845     AAsi    C    T        0      0        2 
   4   chr4_62543845     AKia    C    T        0      0        2 
   4   chr4_62543845     AOna    C    T        0      0        2 
   4   chr4_62543845     ASom    C    T        0      0        2 
   4   chr4_62543845     HCab    C    T        0      0        2 
   4   chr4_62543845     HPrz    C    T        0      0        2 
   4   chr4_62543845     ZBoe    C    T        0      0        2 
   4   chr4_62543845     ZGre    C    T        0      0        2 
   4   chr4_62543845     ZHar    C    T        1      2        2 
   4   chr4_62543845   Sample    C    T        0      0        2 
   4   chr4_62554924     AAsi    C    T        0      0        2 
   4   chr4_62554924     AKia    C    T        0      0        2 
   4   chr4_62554924     AOna    C    T        0      0        2 
   4   chr4_62554924     ASom    C    T        0      0        2 
   4   chr4_62554924     HCab    C    T      0.5      1        2 
   4   chr4_62554924     HPrz    C    T        0      0        2 
   4   chr4_62554924     ZBoe    C    T        0      0        2 
   4   chr4_62554924     ZGre    C    T        0      0        2 
   4   chr4_62554924     ZHar    C    T        0      0        2 
   4   chr4_62554924   Sample    C    T        0      0        2 
   4   chr4_62579060     AAsi    T    C        0      0        2 
   4   chr4_62579060     AKia    T    C        0      0        2 
   4   chr4_62579060     AOna    T    C        0      0        2 
   4   chr4_62579060     ASom    T    C        0      0        2 
   4   chr4_62579060     HCab    T    C        1      2        2 
   4   chr4_62579060     HPrz    T    C        1      2        2 
   4   chr4_62579060     ZBoe    T    C        0      0        2 
   4   chr4_62579060     ZGre    T    C        0      0        2 
   4   chr4_62579060     ZHar    T    C        0      0        2 
   4   chr4_62579060   Sample    T    C        0      0        2 
   4   chr4_62590413     AAsi    C    T        0      0        2 
   4   chr4_62590413     AKia    C    T        0      0        2 
   4   chr4_62590413     AOna    C    T        0      0        2 
   4   chr4_62590413     ASom    C    T        0      0        2 
   4   chr4_62590413     HCab    C    T        0      0        2 
   4   chr4_62590413     HPrz    C    T        1      2        2 
   4   chr4_62590413     ZBoe    C    T        0      0        2 
   4   chr4_62590413     ZGre    C    T        0      0        2 
   4   chr4_62590413     ZHar    C    T        0      0        2 
   4   chr4_62590413   Sample    C    T        0      0        2 
   4   chr4_62602015     AAsi    C    T        0      0        2 
   4   chr4_62602015     AKia    C    T        0      0        2 
   4   chr4_62602015     AOna    C    T        0      0        2 
   4   chr4_62602015     ASom    C    T        0      0        2 
   4   chr4_62602015     HCab    C    T        1      2        2 
   4   chr4_62602015     HPrz    C    T        1      2        2 
   4   chr4_62602015     ZBoe    C    T        0      0        2 
   4   chr4_62602015     ZGre    C    T        0      0        2 
   4   chr4_62602015     ZHar    C    T        0      0        2 
   4   chr4_62602015   Sample    C    T        0      0        2 
   4   chr4_62603798     AAsi    T    C        0      0        2 
   4   chr4_62603798     AKia    T    C        0      0        2 
   4   chr4_62603798     AOna    T    C        0      0        2 
   4   chr4_62603798     ASom    T    C        0      0        2 
   4   chr4_62603798     HCab    T    C        1      2        2 
   4   chr4_62603798     HPrz    T    C        1      2        2 
   4   chr4_62603798     ZBoe    T    C        0      0        2 
   4   chr4_62603798     ZGre    T    C        0      0        2 
   4   chr4_62603798     ZHar    T    C        0      0        2 
   4   chr4_62603798   Sample    T    C        0      0        2 
   4   chr4_62608112     AAsi    G    A        0      0        2 
   4   chr4_62608112     AKia    G    A        0      0        2 
   4   chr4_62608112     AOna    G    A        0      0        2 
   4   chr4_62608112     ASom    G    A        0      0        2 
   4   chr4_62608112     HCab    G    A        0      0        2 
   4   chr4_62608112     HPrz    G    A        0      0        2 
   4   chr4_62608112     ZBoe    G    A        0      0        2 
   4   chr4_62608112     ZGre    G    A      0.5      1        2 
   4   chr4_62608112     ZHar    G    A        0      0        2 
   4   chr4_62608112   Sample    G    A        0      0        2 
   4   chr4_62608480     AAsi    C    G        0      0        2 
   4   chr4_62608480     AKia    C    G        0      0        2 
   4   chr4_62608480     AOna    C    G        0      0        2 
   4   chr4_62608480     ASom    C    G        0      0        2 
   4   chr4_62608480     HCab    C    G        0      0        2 
   4   chr4_62608480     HPrz    C    G        0      0        2 
   4   chr4_62608480     ZBoe    C    G        0      0        2 
   4   chr4_62608480     ZGre    C    G        0      0        2 
   4   chr4_62608480     ZHar    C    G        1      2        2 
   4   chr4_62608480   Sample    C    G        0      0        2 
   4   chr4_62612711     AAsi    T    C        0      0        2 
   4   chr4_62612711     AKia    T    C        1      2        2 
   4   chr4_62612711     AOna    T    C        0      0        2 
   4   chr4_62612711     ASom    T    C        0      0        2 
   4   chr4_62612711     HCab    T    C        0      0        2 
   4   chr4_62612711     HPrz    T    C        0      0        2 
   4   chr4_62612711     ZBoe    T    C        0      0        2 
   4   chr4_62612711     ZGre    T    C        0      0        2 
   4   chr4_62612711     ZHar    T    C        0      0        2 
   4   chr4_62612711   Sample    T    C        0      0        2 
   4   chr4_62613200     AAsi    G    T        0      0        2 
   4   chr4_62613200     AKia    G    T        0      0        2 
   4   chr4_62613200     AOna    G    T        0      0        2 
   4   chr4_62613200     ASom    G    T        0      0        2 
   4   chr4_62613200     HCab    G    T        1      2        2 
   4   chr4_62613200     HPrz    G    T        1      2        2 
   4   chr4_62613200     ZBoe    G    T        0      0        2 
   4   chr4_62613200     ZGre    G    T        0      0        2 
   4   chr4_62613200     ZHar    G    T        0      0        2 
   4   chr4_62613200   Sample    G    T        0      0        2 
   4   chr4_62614466     AAsi    G    A        0      0        2 
   4   chr4_62614466     AKia    G    A        0      0        2 
   4   chr4_62614466     AOna    G    A        0      0        2 
   4   chr4_62614466     ASom    G    A        0      0        2 
   4   chr4_62614466     HCab    G    A        0      0        2 
   4   chr4_62614466     HPrz    G    A        0      0        2 
   4   chr4_62614466     ZBoe    G    A      0.5      1        2 
   4   chr4_62614466     ZGre    G    A        0      0        2 
   4   chr4_62614466     ZHar    G    A        0      0        2 
   4   chr4_62614466   Sample    G    A        0      0        2 
   4   chr4_62626535     AAsi    C    T        0      0        2 
   4   chr4_62626535     AKia    C    T        0      0        2 
   4   chr4_62626535     AOna    C    T        0      0        2 
   4   chr4_62626535     ASom    C    T        0      0        2 
   4   chr4_62626535     HCab    C    T        0      0        2 
   4   chr4_62626535     HPrz    C    T        0      0        2 
   4   chr4_62626535     ZBoe    C    T        1      2        2 
   4   chr4_62626535     ZGre    C    T        0      0        2 
   4   chr4_62626535     ZHar    C    T        0      0        2 
   4   chr4_62626535   Sample    C    T        0      0        2 
   4   chr4_62634904     AAsi    A    G        0      0        2 
   4   chr4_62634904     AKia    A    G        0      0        2 
   4   chr4_62634904     AOna    A    G        0      0        2 
   4   chr4_62634904     ASom    A    G        0      0        2 
   4   chr4_62634904     HCab    A    G        0      0        2 
   4   chr4_62634904     HPrz    A    G        0      0        2 
   4   chr4_62634904     ZBoe    A    G        0      0        2 
   4   chr4_62634904     ZGre    A    G      0.5      1        2 
   4   chr4_62634904     ZHar    A    G        0      0        2 
   4   chr4_62634904   Sample    A    G        0      0        2 
   4   chr4_62638210     AAsi    G    C        0      0        2 
   4   chr4_62638210     AKia    G    C        0      0        2 
   4   chr4_62638210     AOna    G    C        0      0        2 
   4   chr4_62638210     ASom    G    C        0      0        2 
   4   chr4_62638210     HCab    G    C        1      2        2 
   4   chr4_62638210     HPrz    G    C        1      2        2 
   4   chr4_62638210     ZBoe    G    C        0      0        2 
   4   chr4_62638210     ZGre    G    C        0      0        2 
   4   chr4_62638210     ZHar    G    C        0      0        2 
   4   chr4_62638210   Sample    G    C        0      0        2 
   4   chr4_62638307     AAsi    A    G        0      0        2 
   4   chr4_62638307     AKia    A    G        0      0        2 
   4   chr4_62638307     AOna    A    G        0      0        2 
   4   chr4_62638307     ASom    A    G        0      0        2 
   4   chr4_62638307     HCab    A    G        0      0        2 
   4   chr4_62638307     HPrz    A    G        0      0        2 
   4   chr4_62638307     ZBoe    A    G        1      2        2 
   4   chr4_62638307     ZGre    A    G        0      0        2 
   4   chr4_62638307     ZHar    A    G        0      0        2 
   4   chr4_62638307   Sample    A    G        0      0        2 
   4   chr4_62638651     AAsi    T    G        0      0        2 
   4   chr4_62638651     AKia    T    G        0      0        2 
   4   chr4_62638651     AOna    T    G        0      0        2 
   4   chr4_62638651     ASom    T    G        0      0        2 
   4   chr4_62638651     HCab    T    G        0      0        2 
   4   chr4_62638651     HPrz    T    G        0      0        2 
   4   chr4_62638651     ZBoe    T    G        0      0        2 
   4   chr4_62638651     ZGre    T    G        0      0        2 
   4   chr4_62638651     ZHar    T    G      0.5      1        2 
   4   chr4_62638651   Sample    T    G        0      0        2 
   4   chr4_62644034     AAsi    T    C        0      0        2 
   4   chr4_62644034     AKia    T    C        0      0        2 
   4   chr4_62644034     AOna    T    C        0      0        2 
   4   chr4_62644034     ASom    T    C        0      0        2 
   4   chr4_62644034     HCab    T    C        0      0        2 
   4   chr4_62644034     HPrz    T    C        0      0        2 
   4   chr4_62644034     ZBoe    T    C      0.5      1        2 
   4   chr4_62644034     ZGre    T    C        0      0        2 
   4   chr4_62644034     ZHar    T    C        0      0        2 
   4   chr4_62644034   Sample    T    C        0      0        2 
   4   chr4_62646629     AAsi    A    C        0      0        2 
   4   chr4_62646629     AKia    A    C        0      0        2 
   4   chr4_62646629     AOna    A    C        0      0        2 
   4   chr4_62646629     ASom    A    C        0      0        2 
   4   chr4_62646629     HCab    A    C        0      0        2 
   4   chr4_62646629     HPrz    A    C      0.5      1        2 
   4   chr4_62646629     ZBoe    A    C        0      0        2 
   4   chr4_62646629     ZGre    A    C        0      0        2 
   4   chr4_62646629     ZHar    A    C        0      0        2 
   4   chr4_62646629   Sample    A    C        0      0        2 
   4   chr4_62648782     AAsi    T    C        0      0        2 
   4   chr4_62648782     AKia    T    C        0      0        2 
   4   chr4_62648782     AOna    T    C        0      0        2 
   4   chr4_62648782     ASom    T    C        0      0        2 
   4   chr4_62648782     HCab    T    C        0      0        2 
   4   chr4_62648782     HPrz    T    C        0      0        2 
   4   chr4_62648782     ZBoe    T    C        1      2        2 
   4   chr4_62648782     ZGre    T    C        1      2        2 
   4   chr4_62648782     ZHar    T    C        1      2        2 
   4   chr4_62648782   Sample    T    C        0      0        2 
   4   chr4_62668718     AAsi    A    G        0      0        2 
   4   chr4_62668718     AKia    A    G        0      0        2 
   4   chr4_62668718     AOna    A    G        0      0        2 
   4   chr4_62668718     ASom    A    G        1      2        2 
   4   chr4_62668718     HCab    A    G        0      0        2 
   4   chr4_62668718     HPrz    A    G        0      0        2 
   4   chr4_62668718     ZBoe    A    G        0      0        2 
   4   chr4_62668718     ZGre    A    G        0      0        2 
   4   chr4_62668718     ZHar    A    G        0      0        2 
   4   chr4_62668718   Sample    A    G        0      0        2 
   4   chr4_62670019     AAsi    T    A        0      0        2 
   4   chr4_62670019     AKia    T    A        0      0        2 
   4   chr4_62670019     AOna    T    A        0      0        2 
   4   chr4_62670019     ASom    T    A        0      0        2 
   4   chr4_62670019     HCab    T    A        1      2        2 
   4   chr4_62670019     HPrz    T    A        1      2        2 
   4   chr4_62670019     ZBoe    T    A        0      0        2 
   4   chr4_62670019     ZGre    T    A        0      0        2 
   4   chr4_62670019     ZHar    T    A        0      0        2 
   4   chr4_62670019   Sample    T    A        0      0        2 
   4   chr4_62670364     AAsi    C    T        0      0        2 
   4   chr4_62670364     AKia    C    T        0      0        2 
   4   chr4_62670364     AOna    C    T        0      0        2 
   4   chr4_62670364     ASom    C    T        0      0        2 
   4   chr4_62670364     HCab    C    T        0      0        2 
   4   chr4_62670364     HPrz    C    T        0      0        2 
   4   chr4_62670364     ZBoe    C    T        0      0        2 
   4   chr4_62670364     ZGre    C    T        1      2        2 
   4   chr4_62670364     ZHar    C    T        0      0        2 
   4   chr4_62670364   Sample    C    T        0      0        2 
   4   chr4_62675367     AAsi    A    G        0      0        2 
   4   chr4_62675367     AKia    A    G        1      2        2 
   4   chr4_62675367     AOna    A    G        0      0        2 
   4   chr4_62675367     ASom    A    G        0      0        2 
   4   chr4_62675367     HCab    A    G        0      0        2 
   4   chr4_62675367     HPrz    A    G        0      0        2 
   4   chr4_62675367     ZBoe    A    G        0      0        2 
   4   chr4_62675367     ZGre    A    G        0      0        2 
   4   chr4_62675367     ZHar    A    G        0      0        2 
   4   chr4_62675367   Sample    A    G        0      0        2 
   4   chr4_62676982     AAsi    C    G        0      0        2 
   4   chr4_62676982     AKia    C    G        0      0        2 
   4   chr4_62676982     AOna    C    G        0      0        2 
   4   chr4_62676982     ASom    C    G        0      0        2 
   4   chr4_62676982     HCab    C    G        0      0        2 
   4   chr4_62676982     HPrz    C    G        0      0        2 
   4   chr4_62676982     ZBoe    C    G        0      0        2 
   4   chr4_62676982     ZGre    C    G        0      0        2 
   4   chr4_62676982     ZHar    C    G      0.5      1        2 
   4   chr4_62676982   Sample    C    G        0      0        2 
   4   chr4_62681219     AAsi    G    A        0      0        2 
   4   chr4_62681219     AKia    G    A        1      2        2 
   4   chr4_62681219     AOna    G    A        0      0        2 
   4   chr4_62681219     ASom    G    A        0      0        2 
   4   chr4_62681219     HCab    G    A        0      0        2 
   4   chr4_62681219     HPrz    G    A        0      0        2 
   4   chr4_62681219     ZBoe    G    A        0      0        2 
   4   chr4_62681219     ZGre    G    A        0      0        2 
   4   chr4_62681219     ZHar    G    A        0      0        2 
   4   chr4_62681219   Sample    G    A        0      0        2 
   4   chr4_62685930     AAsi    C    G        0      0        2 
   4   chr4_62685930     AKia    C    G        1      2        2 
   4   chr4_62685930     AOna    C    G        0      0        2 
   4   chr4_62685930     ASom    C    G        0      0        2 
   4   chr4_62685930     HCab    C    G        0      0        2 
   4   chr4_62685930     HPrz    C    G        0      0        2 
   4   chr4_62685930     ZBoe    C    G        0      0        2 
   4   chr4_62685930     ZGre    C    G        0      0        2 
   4   chr4_62685930     ZHar    C    G        0      0        2 
   4   chr4_62685930   Sample    C    G        0      0        2 
   4   chr4_62695316     AAsi    C    G        1      2        2 
   4   chr4_62695316     AKia    C    G        1      2        2 
   4   chr4_62695316     AOna    C    G        1      2        2 
   4   chr4_62695316     ASom    C    G        1      2        2 
   4   chr4_62695316     HCab    C    G        0      0        2 
   4   chr4_62695316     HPrz    C    G        0      0        2 
   4   chr4_62695316     ZBoe    C    G        0      0        2 
   4   chr4_62695316     ZGre    C    G        0      0        2 
   4   chr4_62695316     ZHar    C    G        0      0        2 
   4   chr4_62695316   Sample    C    G        1      2        2 
   4   chr4_62698230     AAsi    T    C        0      0        2 
   4   chr4_62698230     AKia    T    C        0      0        2 
   4   chr4_62698230     AOna    T    C        0      0        2 
   4   chr4_62698230     ASom    T    C        1      2        2 
   4   chr4_62698230     HCab    T    C        0      0        2 
   4   chr4_62698230     HPrz    T    C        0      0        2 
   4   chr4_62698230     ZBoe    T    C        0      0        2 
   4   chr4_62698230     ZGre    T    C        0      0        2 
   4   chr4_62698230     ZHar    T    C        0      0        2 
   4   chr4_62698230   Sample    T    C        0      0        2 
   4   chr4_62707156     AAsi    A    G        0      0        2 
   4   chr4_62707156     AKia    A    G        0      0        2 
   4   chr4_62707156     AOna    A    G        0      0        2 
   4   chr4_62707156     ASom    A    G        0      0        2 
   4   chr4_62707156     HCab    A    G        0      0        2 
   4   chr4_62707156     HPrz    A    G        0      0        2 
   4   chr4_62707156     ZBoe    A    G      0.5      1        2 
   4   chr4_62707156     ZGre    A    G        0      0        2 
   4   chr4_62707156     ZHar    A    G        0      0        2 
   4   chr4_62707156   Sample    A    G        0      0        2 
   4   chr4_62709274     AAsi    T    A        0      0        2 
   4   chr4_62709274     AKia    T    A        0      0        2 
   4   chr4_62709274     AOna    T    A        0      0        2 
   4   chr4_62709274     ASom    T    A        0      0        2 
   4   chr4_62709274     HCab    T    A        1      2        2 
   4   chr4_62709274     HPrz    T    A        1      2        2 
   4   chr4_62709274     ZBoe    T    A        0      0        2 
   4   chr4_62709274     ZGre    T    A        0      0        2 
   4   chr4_62709274     ZHar    T    A        0      0        2 
   4   chr4_62709274   Sample    T    A        0      0        2 
   4   chr4_62712627     AAsi    T    A        0      0        2 
   4   chr4_62712627     AKia    T    A        1      2        2 
   4   chr4_62712627     AOna    T    A        0      0        2 
   4   chr4_62712627     ASom    T    A        0      0        2 
   4   chr4_62712627     HCab    T    A        0      0        2 
   4   chr4_62712627     HPrz    T    A        0      0        2 
   4   chr4_62712627     ZBoe    T    A        0      0        2 
   4   chr4_62712627     ZGre    T    A        0      0        2 
   4   chr4_62712627     ZHar    T    A        0      0        2 
   4   chr4_62712627   Sample    T    A        0      0        2 
   4   chr4_62713351     AAsi    A    C        0      0        2 
   4   chr4_62713351     AKia    A    C        0      0        2 
   4   chr4_62713351     AOna    A    C        1      2        2 
   4   chr4_62713351     ASom    A    C        0      0        2 
   4   chr4_62713351     HCab    A    C        0      0        2 
   4   chr4_62713351     HPrz    A    C        0      0        2 
   4   chr4_62713351     ZBoe    A    C        0      0        2 
   4   chr4_62713351     ZGre    A    C        0      0        2 
   4   chr4_62713351     ZHar    A    C        0      0        2 
   4   chr4_62713351   Sample    A    C        0      0        2 
   4   chr4_62714889     AAsi    G    A        0      0        2 
   4   chr4_62714889     AKia    G    A        0      0        2 
   4   chr4_62714889     AOna    G    A        0      0        2 
   4   chr4_62714889     ASom    G    A        0      0        2 
   4   chr4_62714889     HCab    G    A        1      2        2 
   4   chr4_62714889     HPrz    G    A        1      2        2 
   4   chr4_62714889     ZBoe    G    A        0      0        2 
   4   chr4_62714889     ZGre    G    A        0      0        2 
   4   chr4_62714889     ZHar    G    A        0      0        2 
   4   chr4_62714889   Sample    G    A        0      0        2 
   4   chr4_62721675     AAsi    G    A        0      0        2 
   4   chr4_62721675     AKia    G    A        0      0        2 
   4   chr4_62721675     AOna    G    A        0      0        2 
   4   chr4_62721675     ASom    G    A        0      0        2 
   4   chr4_62721675     HCab    G    A        0      0        2 
   4   chr4_62721675     HPrz    G    A        0      0        2 
   4   chr4_62721675     ZBoe    G    A        0      0        2 
   4   chr4_62721675     ZGre    G    A        1      2        2 
   4   chr4_62721675     ZHar    G    A        0      0        2 
   4   chr4_62721675   Sample    G    A        0      0        2 
   4   chr4_62735394     AAsi    T    C        0      0        2 
   4   chr4_62735394     AKia    T    C        0      0        2 
   4   chr4_62735394     AOna    T    C        0      0        2 
   4   chr4_62735394     ASom    T    C        0      0        2 
   4   chr4_62735394     HCab    T    C      0.5      1        2 
   4   chr4_62735394     HPrz    T    C        0      0        2 
   4   chr4_62735394     ZBoe    T    C        0      0        2 
   4   chr4_62735394     ZGre    T    C        0      0        2 
   4   chr4_62735394     ZHar    T    C        0      0        2 
   4   chr4_62735394   Sample    T    C        0      0        2 
   4   chr4_62738077     AAsi    A    G        0      0        2 
   4   chr4_62738077     AKia    A    G        0      0        2 
   4   chr4_62738077     AOna    A    G        0      0        2 
   4   chr4_62738077     ASom    A    G        0      0        2 
   4   chr4_62738077     HCab    A    G        0      0        2 
   4   chr4_62738077     HPrz    A    G      0.5      1        2 
   4   chr4_62738077     ZBoe    A    G        0      0        2 
   4   chr4_62738077     ZGre    A    G        0      0        2 
   4   chr4_62738077     ZHar    A    G        0      0        2 
   4   chr4_62738077   Sample    A    G        0      0        2 
   4   chr4_62738307     AAsi    C    T        0      0        2 
   4   chr4_62738307     AKia    C    T        0      0        2 
   4   chr4_62738307     AOna    C    T        0      0        2 
   4   chr4_62738307     ASom    C    T        0      0        2 
   4   chr4_62738307     HCab    C    T        0      0        2 
   4   chr4_62738307     HPrz    C    T        0      0        2 
   4   chr4_62738307     ZBoe    C    T      0.5      1        2 
   4   chr4_62738307     ZGre    C    T        0      0        2 
   4   chr4_62738307     ZHar    C    T        0      0        2 
   4   chr4_62738307   Sample    C    T        0      0        2 
   4   chr4_62739660     AAsi    T    C        0      0        2 
   4   chr4_62739660     AKia    T    C        0      0        2 
   4   chr4_62739660     AOna    T    C        0      0        2 
   4   chr4_62739660     ASom    T    C        0      0        2 
   4   chr4_62739660     HCab    T    C        0      0        2 
   4   chr4_62739660     HPrz    T    C        0      0        2 
   4   chr4_62739660     ZBoe    T    C        0      0        2 
   4   chr4_62739660     ZGre    T    C        1      2        2 
   4   chr4_62739660     ZHar    T    C        0      0        2 
   4   chr4_62739660   Sample    T    C        0      0        2 
   4   chr4_62745141     AAsi    G    A        0      0        2 
   4   chr4_62745141     AKia    G    A        0      0        2 
   4   chr4_62745141     AOna    G    A        0      0        2 
   4   chr4_62745141     ASom    G    A        0      0        2 
   4   chr4_62745141     HCab    G    A        0      0        2 
   4   chr4_62745141     HPrz    G    A        0      0        2 
   4   chr4_62745141     ZBoe    G    A        1      2        2 
   4   chr4_62745141     ZGre    G    A        0      0        2 
   4   chr4_62745141     ZHar    G    A        0      0        2 
   4   chr4_62745141   Sample    G    A        0      0        2 
   4   chr4_62747280     AAsi    A    G        0      0        2 
   4   chr4_62747280     AKia    A    G        1      2        2 
   4   chr4_62747280     AOna    A    G        0      0        2 
   4   chr4_62747280     ASom    A    G        0      0        2 
   4   chr4_62747280     HCab    A    G        0      0        2 
   4   chr4_62747280     HPrz    A    G        0      0        2 
   4   chr4_62747280     ZBoe    A    G        0      0        2 
   4   chr4_62747280     ZGre    A    G        0      0        2 
   4   chr4_62747280     ZHar    A    G        0      0        2 
   4   chr4_62747280   Sample    A    G        0      0        2 
   4   chr4_62748864     AAsi    T    G        0      0        2 
   4   chr4_62748864     AKia    T    G        0      0        2 
   4   chr4_62748864     AOna    T    G        0      0        2 
   4   chr4_62748864     ASom    T    G        0      0        2 
   4   chr4_62748864     HCab    T    G      0.5      1        2 
   4   chr4_62748864     HPrz    T    G        0      0        2 
   4   chr4_62748864     ZBoe    T    G        0      0        2 
   4   chr4_62748864     ZGre    T    G        0      0        2 
   4   chr4_62748864     ZHar    T    G        0      0        2 
   4   chr4_62748864   Sample    T    G        0      0        2 
   4   chr4_62749642     AAsi    A    C        0      0        2 
   4   chr4_62749642     AKia    A    C        0      0        2 
   4   chr4_62749642     AOna    A    C        0      0        2 
   4   chr4_62749642     ASom    A    C        0      0        2 
   4   chr4_62749642     HCab    A    C        1      2        2 
   4   chr4_62749642     HPrz    A    C        1      2        2 
   4   chr4_62749642     ZBoe    A    C        0      0        2 
   4   chr4_62749642     ZGre    A    C        0      0        2 
   4   chr4_62749642     ZHar    A    C        0      0        2 
   4   chr4_62749642   Sample    A    C        0      0        2 
   4   chr4_62754696     AAsi    G    A        0      0        2 
   4   chr4_62754696     AKia    G    A        0      0        2 
   4   chr4_62754696     AOna    G    A        1      2        2 
   4   chr4_62754696     ASom    G    A        0      0        2 
   4   chr4_62754696     HCab    G    A        0      0        2 
   4   chr4_62754696     HPrz    G    A        0      0        2 
   4   chr4_62754696     ZBoe    G    A        0      0        2 
   4   chr4_62754696     ZGre    G    A        0      0        2 
   4   chr4_62754696     ZHar    G    A        0      0        2 
   4   chr4_62754696   Sample    G    A        0      0        2 
   4   chr4_62755078     AAsi    A    G      0.5      1        2 
   4   chr4_62755078     AKia    A    G        0      0        2 
   4   chr4_62755078     AOna    A    G        0      0        2 
   4   chr4_62755078     ASom    A    G        1      2        2 
   4   chr4_62755078     HCab    A    G        0      0        2 
   4   chr4_62755078     HPrz    A    G        0      0        2 
   4   chr4_62755078     ZBoe    A    G        0      0        2 
   4   chr4_62755078     ZGre    A    G        0      0        2 
   4   chr4_62755078     ZHar    A    G        0      0        2 
   4   chr4_62755078   Sample    A    G        0      0        2 
   4   chr4_62755517     AAsi    C    T        0      0        2 
   4   chr4_62755517     AKia    C    T        0      0        2 
   4   chr4_62755517     AOna    C    T      0.5      1        2 
   4   chr4_62755517     ASom    C    T        0      0        2 
   4   chr4_62755517     HCab    C    T        0      0        2 
   4   chr4_62755517     HPrz    C    T        0      0        2 
   4   chr4_62755517     ZBoe    C    T        0      0        2 
   4   chr4_62755517     ZGre    C    T        0      0        2 
   4   chr4_62755517     ZHar    C    T        0      0        2 
   4   chr4_62755517   Sample    C    T        0      0        2 
   4   chr4_62759670     AAsi    A    G        0      0        2 
   4   chr4_62759670     AKia    A    G        0      0        2 
   4   chr4_62759670     AOna    A    G        0      0        2 
   4   chr4_62759670     ASom    A    G        0      0        2 
   4   chr4_62759670     HCab    A    G        0      0        2 
   4   chr4_62759670     HPrz    A    G        0      0        2 
   4   chr4_62759670     ZBoe    A    G        0      0        2 
   4   chr4_62759670     ZGre    A    G        0      0        2 
   4   chr4_62759670     ZHar    A    G      0.5      1        2 
   4   chr4_62759670   Sample    A    G        0      0        2 
   4   chr4_62764867     AAsi    A    G        0      0        2 
   4   chr4_62764867     AKia    A    G      0.5      1        2 
   4   chr4_62764867     AOna    A    G        0      0        2 
   4   chr4_62764867     ASom    A    G        0      0        2 
   4   chr4_62764867     HCab    A    G        0      0        2 
   4   chr4_62764867     HPrz    A    G        0      0        2 
   4   chr4_62764867     ZBoe    A    G        0      0        2 
   4   chr4_62764867     ZGre    A    G        0      0        2 
   4   chr4_62764867     ZHar    A    G        0      0        2 
   4   chr4_62764867   Sample    A    G        0      0        2 
   4   chr4_62765046     AAsi    C    T        0      0        2 
   4   chr4_62765046     AKia    C    T        0      0        2 
   4   chr4_62765046     AOna    C    T        0      0        2 
   4   chr4_62765046     ASom    C    T        0      0        2 
   4   chr4_62765046     HCab    C    T        0      0        2 
   4   chr4_62765046     HPrz    C    T        0      0        2 
   4   chr4_62765046     ZBoe    C    T        0      0        2 
   4   chr4_62765046     ZGre    C    T        0      0        2 
   4   chr4_62765046     ZHar    C    T      0.5      1        2 
   4   chr4_62765046   Sample    C    T        0      0        2 
   4   chr4_62767029     AAsi    G    A        0      0        2 
   4   chr4_62767029     AKia    G    A        0      0        2 
   4   chr4_62767029     AOna    G    A        0      0        2 
   4   chr4_62767029     ASom    G    A        0      0        2 
   4   chr4_62767029     HCab    G    A        0      0        2 
   4   chr4_62767029     HPrz    G    A      0.5      1        2 
   4   chr4_62767029     ZBoe    G    A        0      0        2 
   4   chr4_62767029     ZGre    G    A        0      0        2 
   4   chr4_62767029     ZHar    G    A        0      0        2 
   4   chr4_62767029   Sample    G    A        0      0        2 
   4   chr4_62767199     AAsi    G    A        0      0        2 
   4   chr4_62767199     AKia    G    A        0      0        2 
   4   chr4_62767199     AOna    G    A        0      0        2 
   4   chr4_62767199     ASom    G    A        0      0        2 
   4   chr4_62767199     HCab    G    A        1      2        2 
   4   chr4_62767199     HPrz    G    A        1      2        2 
   4   chr4_62767199     ZBoe    G    A        0      0        2 
   4   chr4_62767199     ZGre    G    A        0      0        2 
   4   chr4_62767199     ZHar    G    A        0      0        2 
   4   chr4_62767199   Sample    G    A        0      0        2 
   4   chr4_62768381     AAsi    G    A        0      0        2 
   4   chr4_62768381     AKia    G    A        0      0        2 
   4   chr4_62768381     AOna    G    A        0      0        2 
   4   chr4_62768381     ASom    G    A      0.5      1        2 
   4   chr4_62768381     HCab    G    A        0      0        2 
   4   chr4_62768381     HPrz    G    A        0      0        2 
   4   chr4_62768381     ZBoe    G    A        0      0        2 
   4   chr4_62768381     ZGre    G    A        0      0        2 
   4   chr4_62768381     ZHar    G    A        0      0        2 
   4   chr4_62768381   Sample    G    A        0      0        2 
   4   chr4_62777063     AAsi    C    G        0      0        2 
   4   chr4_62777063     AKia    C    G        0      0        2 
   4   chr4_62777063     AOna    C    G        0      0        2 
   4   chr4_62777063     ASom    C    G        0      0        2 
   4   chr4_62777063     HCab    C    G        0      0        2 
   4   chr4_62777063     HPrz    C    G      0.5      1        2 
   4   chr4_62777063     ZBoe    C    G        0      0        2 
   4   chr4_62777063     ZGre    C    G        0      0        2 
   4   chr4_62777063     ZHar    C    G        0      0        2 
   4   chr4_62777063   Sample    C    G        0      0        2 
   4   chr4_62784848     AAsi    C    G        0      0        2 
   4   chr4_62784848     AKia    C    G        0      0        2 
   4   chr4_62784848     AOna    C    G        0      0        2 
   4   chr4_62784848     ASom    C    G        0      0        2 
   4   chr4_62784848     HCab    C    G        0      0        2 
   4   chr4_62784848     HPrz    C    G        0      0        2 
   4   chr4_62784848     ZBoe    C    G        0      0        2 
   4   chr4_62784848     ZGre    C    G        0      0        2 
   4   chr4_62784848     ZHar    C    G        1      2        2 
   4   chr4_62784848   Sample    C    G        0      0        2 
   4   chr4_62785714     AAsi    T    C        0      0        2 
   4   chr4_62785714     AKia    T    C        0      0        2 
   4   chr4_62785714     AOna    T    C        0      0        2 
   4   chr4_62785714     ASom    T    C        0      0        2 
   4   chr4_62785714     HCab    T    C        1      2        2 
   4   chr4_62785714     HPrz    T    C        1      2        2 
   4   chr4_62785714     ZBoe    T    C        0      0        2 
   4   chr4_62785714     ZGre    T    C        0      0        2 
   4   chr4_62785714     ZHar    T    C        0      0        2 
   4   chr4_62785714   Sample    T    C        0      0        2 
   4   chr4_62788611     AAsi    C    T        0      0        2 
   4   chr4_62788611     AKia    C    T        1      2        2 
   4   chr4_62788611     AOna    C    T        0      0        2 
   4   chr4_62788611     ASom    C    T        0      0        2 
   4   chr4_62788611     HCab    C    T        0      0        2 
   4   chr4_62788611     HPrz    C    T        0      0        2 
   4   chr4_62788611     ZBoe    C    T        0      0        2 
   4   chr4_62788611     ZGre    C    T        0      0        2 
   4   chr4_62788611     ZHar    C    T        0      0        2 
   4   chr4_62788611   Sample    C    T        0      0        2 
   4   chr4_62790433     AAsi    A    G        0      0        2 
   4   chr4_62790433     AKia    A    G        0      0        2 
   4   chr4_62790433     AOna    A    G        0      0        2 
   4   chr4_62790433     ASom    A    G        0      0        2 
   4   chr4_62790433     HCab    A    G        1      2        2 
   4   chr4_62790433     HPrz    A    G        1      2        2 
   4   chr4_62790433     ZBoe    A    G        0      0        2 
   4   chr4_62790433     ZGre    A    G        0      0        2 
   4   chr4_62790433     ZHar    A    G        0      0        2 
   4   chr4_62790433   Sample    A    G        0      0        2 
   4   chr4_62797427     AAsi    G    A        0      0        2 
   4   chr4_62797427     AKia    G    A        0      0        2 
   4   chr4_62797427     AOna    G    A        0      0        2 
   4   chr4_62797427     ASom    G    A        0      0        2 
   4   chr4_62797427     HCab    G    A        0      0        2 
   4   chr4_62797427     HPrz    G    A        0      0        2 
   4   chr4_62797427     ZBoe    G    A        0      0        2 
   4   chr4_62797427     ZGre    G    A      0.5      1        2 
   4   chr4_62797427     ZHar    G    A        0      0        2 
   4   chr4_62797427   Sample    G    A        0      0        2 
   4   chr4_62806104     AAsi    G    A        0      0        2 
   4   chr4_62806104     AKia    G    A        0      0        2 
   4   chr4_62806104     AOna    G    A        0      0        2 
   4   chr4_62806104     ASom    G    A        0      0        2 
   4   chr4_62806104     HCab    G    A      0.5      1        2 
   4   chr4_62806104     HPrz    G    A        0      0        2 
   4   chr4_62806104     ZBoe    G    A        0      0        2 
   4   chr4_62806104     ZGre    G    A        0      0        2 
   4   chr4_62806104     ZHar    G    A        0      0        2 
   4   chr4_62806104   Sample    G    A        0      0        2 
   4   chr4_62812329     AAsi    C    T        0      0        2 
   4   chr4_62812329     AKia    C    T        0      0        2 
   4   chr4_62812329     AOna    C    T        1      2        2 
   4   chr4_62812329     ASom    C    T        0      0        2 
   4   chr4_62812329     HCab    C    T        0      0        2 
   4   chr4_62812329     HPrz    C    T        0      0        2 
   4   chr4_62812329     ZBoe    C    T        0      0        2 
   4   chr4_62812329     ZGre    C    T        0      0        2 
   4   chr4_62812329     ZHar    C    T        0      0        2 
   4   chr4_62812329   Sample    C    T        0      0        2 
   4   chr4_62812769     AAsi    G    A        0      0        2 
   4   chr4_62812769     AKia    G    A        0      0        2 
   4   chr4_62812769     AOna    G    A        0      0        2 
   4   chr4_62812769     ASom    G    A        0      0        2 
   4   chr4_62812769     HCab    G    A        0      0        2 
   4   chr4_62812769     HPrz    G    A        0      0        2 
   4   chr4_62812769     ZBoe    G    A        0      0        2 
   4   chr4_62812769     ZGre    G    A      0.5      1        2 
   4   chr4_62812769     ZHar    G    A        0      0        2 
   4   chr4_62812769   Sample    G    A        0      0        2 
   4   chr4_62823485     AAsi    G    T      0.5      1        2 
   4   chr4_62823485     AKia    G    T        0      0        2 
   4   chr4_62823485     AOna    G    T        0      0        2 
   4   chr4_62823485     ASom    G    T        0      0        2 
   4   chr4_62823485     HCab    G    T        0      0        2 
   4   chr4_62823485     HPrz    G    T        0      0        2 
   4   chr4_62823485     ZBoe    G    T        0      0        2 
   4   chr4_62823485     ZGre    G    T        0      0        2 
   4   chr4_62823485     ZHar    G    T        0      0        2 
   4   chr4_62823485   Sample    G    T        0      0        2 
   4   chr4_62826038     AAsi    A    G        0      0        2 
   4   chr4_62826038     AKia    A    G        0      0        2 
   4   chr4_62826038     AOna    A    G        0      0        2 
   4   chr4_62826038     ASom    A    G        0      0        2 
   4   chr4_62826038     HCab    A    G        1      2        2 
   4   chr4_62826038     HPrz    A    G        1      2        2 
   4   chr4_62826038     ZBoe    A    G        0      0        2 
   4   chr4_62826038     ZGre    A    G        0      0        2 
   4   chr4_62826038     ZHar    A    G        0      0        2 
   4   chr4_62826038   Sample    A    G        0      0        2 
   4   chr4_62827242     AAsi    G    A        0      0        2 
   4   chr4_62827242     AKia    G    A        0      0        2 
   4   chr4_62827242     AOna    G    A        0      0        2 
   4   chr4_62827242     ASom    G    A        0      0        2 
   4   chr4_62827242     HCab    G    A        1      2        2 
   4   chr4_62827242     HPrz    G    A        1      2        2 
   4   chr4_62827242     ZBoe    G    A        0      0        2 
   4   chr4_62827242     ZGre    G    A        0      0        2 
   4   chr4_62827242     ZHar    G    A        0      0        2 
   4   chr4_62827242   Sample    G    A        0      0        2 
   4   chr4_62830105     AAsi    G    A        0      0        2 
   4   chr4_62830105     AKia    G    A        0      0        2 
   4   chr4_62830105     AOna    G    A        0      0        2 
   4   chr4_62830105     ASom    G    A        0      0        2 
   4   chr4_62830105     HCab    G    A        1      2        2 
   4   chr4_62830105     HPrz    G    A        1      2        2 
   4   chr4_62830105     ZBoe    G    A        0      0        2 
   4   chr4_62830105     ZGre    G    A        0      0        2 
   4   chr4_62830105     ZHar    G    A        0      0        2 
   4   chr4_62830105   Sample    G    A        0      0        2 
   4   chr4_62835041     AAsi    T    G        0      0        2 
   4   chr4_62835041     AKia    T    G        0      0        2 
   4   chr4_62835041     AOna    T    G        0      0        2 
   4   chr4_62835041     ASom    T    G        0      0        2 
   4   chr4_62835041     HCab    T    G        0      0        2 
   4   chr4_62835041     HPrz    T    G        0      0        2 
   4   chr4_62835041     ZBoe    T    G        0      0        2 
   4   chr4_62835041     ZGre    T    G        0      0        2 
   4   chr4_62835041     ZHar    T    G      0.5      1        2 
   4   chr4_62835041   Sample    T    G        0      0        2 
   4   chr4_62840613     AAsi    A    G        0      0        2 
   4   chr4_62840613     AKia    A    G        0      0        2 
   4   chr4_62840613     AOna    A    G        0      0        2 
   4   chr4_62840613     ASom    A    G        0      0        2 
   4   chr4_62840613     HCab    A    G        0      0        2 
   4   chr4_62840613     HPrz    A    G        0      0        2 
   4   chr4_62840613     ZBoe    A    G        0      0        2 
   4   chr4_62840613     ZGre    A    G        0      0        2 
   4   chr4_62840613     ZHar    A    G        1      2        2 
   4   chr4_62840613   Sample    A    G        0      0        2 
   4   chr4_62844078     AAsi    G    T        0      0        2 
   4   chr4_62844078     AKia    G    T        0      0        2 
   4   chr4_62844078     AOna    G    T        0      0        2 
   4   chr4_62844078     ASom    G    T        0      0        2 
   4   chr4_62844078     HCab    G    T        1      2        2 
   4   chr4_62844078     HPrz    G    T        1      2        2 
   4   chr4_62844078     ZBoe    G    T        0      0        2 
   4   chr4_62844078     ZGre    G    T        0      0        2 
   4   chr4_62844078     ZHar    G    T        0      0        2 
   4   chr4_62844078   Sample    G    T        0      0        2 
   4   chr4_62861714     AAsi    G    A        0      0        2 
   4   chr4_62861714     AKia    G    A        0      0        2 
   4   chr4_62861714     AOna    G    A      0.5      1        2 
   4   chr4_62861714     ASom    G    A        0      0        2 
   4   chr4_62861714     HCab    G    A        0      0        2 
   4   chr4_62861714     HPrz    G    A        0      0        2 
   4   chr4_62861714     ZBoe    G    A        0      0        2 
   4   chr4_62861714     ZGre    G    A        0      0        2 
   4   chr4_62861714     ZHar    G    A        0      0        2 
   4   chr4_62861714   Sample    G    A        0      0        2 
   4   chr4_62865992     AAsi    C    A        0      0        2 
   4   chr4_62865992     AKia    C    A        0      0        2 
   4   chr4_62865992     AOna    C    A        0      0        2 
   4   chr4_62865992     ASom    C    A        0      0        2 
   4   chr4_62865992     HCab    C    A        0      0        2 
   4   chr4_62865992     HPrz    C    A        0      0        2 
   4   chr4_62865992     ZBoe    C    A        1      2        2 
   4   chr4_62865992     ZGre    C    A        1      2        2 
   4   chr4_62865992     ZHar    C    A        0      0        2 
   4   chr4_62865992   Sample    C    A        0      0        2 
   4   chr4_62874524     AAsi    C    T        0      0        2 
   4   chr4_62874524     AKia    C    T        0      0        2 
   4   chr4_62874524     AOna    C    T        1      2        2 
   4   chr4_62874524     ASom    C    T        0      0        2 
   4   chr4_62874524     HCab    C    T        0      0        2 
   4   chr4_62874524     HPrz    C    T        0      0        2 
   4   chr4_62874524     ZBoe    C    T        0      0        2 
   4   chr4_62874524     ZGre    C    T        0      0        2 
   4   chr4_62874524     ZHar    C    T        0      0        2 
   4   chr4_62874524   Sample    C    T        0      0        2 
   4   chr4_62878749     AAsi    T    C        0      0        2 
   4   chr4_62878749     AKia    T    C        0      0        2 
   4   chr4_62878749     AOna    T    C        0      0        2 
   4   chr4_62878749     ASom    T    C        0      0        2 
   4   chr4_62878749     HCab    T    C        1      2        2 
   4   chr4_62878749     HPrz    T    C        1      2        2 
   4   chr4_62878749     ZBoe    T    C        0      0        2 
   4   chr4_62878749     ZGre    T    C        0      0        2 
   4   chr4_62878749     ZHar    T    C        1      2        2 
   4   chr4_62878749   Sample    T    C        0      0        2 
   4   chr4_62887399     AAsi    A    G        0      0        2 
   4   chr4_62887399     AKia    A    G        0      0        2 
   4   chr4_62887399     AOna    A    G        0      0        2 
   4   chr4_62887399     ASom    A    G        0      0        2 
   4   chr4_62887399     HCab    A    G        0      0        2 
   4   chr4_62887399     HPrz    A    G      0.5      1        2 
   4   chr4_62887399     ZBoe    A    G        0      0        2 
   4   chr4_62887399     ZGre    A    G        0      0        2 
   4   chr4_62887399     ZHar    A    G        0      0        2 
   4   chr4_62887399   Sample    A    G        0      0        2 
   4   chr4_62888139     AAsi    C    G        0      0        2 
   4   chr4_62888139     AKia    C    G        0      0        2 
   4   chr4_62888139     AOna    C    G        0      0        2 
   4   chr4_62888139     ASom    C    G        0      0        2 
   4   chr4_62888139     HCab    C    G        0      0        2 
   4   chr4_62888139     HPrz    C    G      0.5      1        2 
   4   chr4_62888139     ZBoe    C    G        0      0        2 
   4   chr4_62888139     ZGre    C    G        0      0        2 
   4   chr4_62888139     ZHar    C    G        0      0        2 
   4   chr4_62888139   Sample    C    G        0      0        2 
   4   chr4_62891361     AAsi    T    C        0      0        2 
   4   chr4_62891361     AKia    T    C        0      0        2 
   4   chr4_62891361     AOna    T    C        0      0        2 
   4   chr4_62891361     ASom    T    C        0      0        2 
   4   chr4_62891361     HCab    T    C        0      0        2 
   4   chr4_62891361     HPrz    T    C        0      0        2 
   4   chr4_62891361     ZBoe    T    C      0.5      1        2 
   4   chr4_62891361     ZGre    T    C        0      0        2 
   4   chr4_62891361     ZHar    T    C        0      0        2 
   4   chr4_62891361   Sample    T    C        0      0        2 
   4   chr4_62894060     AAsi    A    G        0      0        2 
   4   chr4_62894060     AKia    A    G        0      0        2 
   4   chr4_62894060     AOna    A    G        0      0        2 
   4   chr4_62894060     ASom    A    G        0      0        2 
   4   chr4_62894060     HCab    A    G        1      2        2 
   4   chr4_62894060     HPrz    A    G        1      2        2 
   4   chr4_62894060     ZBoe    A    G        0      0        2 
   4   chr4_62894060     ZGre    A    G        0      0        2 
   4   chr4_62894060     ZHar    A    G        0      0        2 
   4   chr4_62894060   Sample    A    G        0      0        2 
   4   chr4_62897542     AAsi    G    T        0      0        2 
   4   chr4_62897542     AKia    G    T        0      0        2 
   4   chr4_62897542     AOna    G    T        0      0        2 
   4   chr4_62897542     ASom    G    T        0      0        2 
   4   chr4_62897542     HCab    G    T        0      0        2 
   4   chr4_62897542     HPrz    G    T        0      0        2 
   4   chr4_62897542     ZBoe    G    T        1      2        2 
   4   chr4_62897542     ZGre    G    T        0      0        2 
   4   chr4_62897542     ZHar    G    T        0      0        2 
   4   chr4_62897542   Sample    G    T        0      0        2 
   4   chr4_62897985     AAsi    A    G        0      0        2 
   4   chr4_62897985     AKia    A    G        1      2        2 
   4   chr4_62897985     AOna    A    G        1      2        2 
   4   chr4_62897985     ASom    A    G        0      0        2 
   4   chr4_62897985     HCab    A    G        0      0        2 
   4   chr4_62897985     HPrz    A    G        0      0        2 
   4   chr4_62897985     ZBoe    A    G        0      0        2 
   4   chr4_62897985     ZGre    A    G        0      0        2 
   4   chr4_62897985     ZHar    A    G        0      0        2 
   4   chr4_62897985   Sample    A    G        0      0        2 
   4   chr4_62903408     AAsi    A    G        0      0        2 
   4   chr4_62903408     AKia    A    G        1      2        2 
   4   chr4_62903408     AOna    A    G        0      0        2 
   4   chr4_62903408     ASom    A    G        0      0        2 
   4   chr4_62903408     HCab    A    G        0      0        2 
   4   chr4_62903408     HPrz    A    G        0      0        2 
   4   chr4_62903408     ZBoe    A    G        0      0        2 
   4   chr4_62903408     ZGre    A    G        0      0        2 
   4   chr4_62903408     ZHar    A    G        0      0        2 
   4   chr4_62903408   Sample    A    G        0      0        2 
   4   chr4_62906650     AAsi    T    C        0      0        2 
   4   chr4_62906650     AKia    T    C        0      0        2 
   4   chr4_62906650     AOna    T    C        0      0        2 
   4   chr4_62906650     ASom    T    C        0      0        2 
   4   chr4_62906650     HCab    T    C        1      2        2 
   4   chr4_62906650     HPrz    T    C        1      2        2 
   4   chr4_62906650     ZBoe    T    C        0      0        2 
   4   chr4_62906650     ZGre    T    C        0      0        2 
   4   chr4_62906650     ZHar    T    C        0      0        2 
   4   chr4_62906650   Sample    T    C        0      0        2 
   4   chr4_62908208     AAsi    G    C        0      0        2 
   4   chr4_62908208     AKia    G    C        0      0        2 
   4   chr4_62908208     AOna    G    C        0      0        2 
   4   chr4_62908208     ASom    G    C        0      0        2 
   4   chr4_62908208     HCab    G    C        0      0        2 
   4   chr4_62908208     HPrz    G    C        0      0        2 
   4   chr4_62908208     ZBoe    G    C        1      2        2 
   4   chr4_62908208     ZGre    G    C        1      2        2 
   4   chr4_62908208     ZHar    G    C        0      0        2 
   4   chr4_62908208   Sample    G    C        0      0        2 
   4   chr4_62909882     AAsi    A    G        0      0        2 
   4   chr4_62909882     AKia    A    G        0      0        2 
   4   chr4_62909882     AOna    A    G        0      0        2 
   4   chr4_62909882     ASom    A    G        0      0        2 
   4   chr4_62909882     HCab    A    G        1      2        2 
   4   chr4_62909882     HPrz    A    G        1      2        2 
   4   chr4_62909882     ZBoe    A    G        0      0        2 
   4   chr4_62909882     ZGre    A    G        0      0        2 
   4   chr4_62909882     ZHar    A    G        0      0        2 
   4   chr4_62909882   Sample    A    G        0      0        2 
   4   chr4_62915591     AAsi    G    A        0      0        2 
   4   chr4_62915591     AKia    G    A        0      0        2 
   4   chr4_62915591     AOna    G    A        0      0        2 
   4   chr4_62915591     ASom    G    A        0      0        2 
   4   chr4_62915591     HCab    G    A        1      2        2 
   4   chr4_62915591     HPrz    G    A        1      2        2 
   4   chr4_62915591     ZBoe    G    A        0      0        2 
   4   chr4_62915591     ZGre    G    A        0      0        2 
   4   chr4_62915591     ZHar    G    A        0      0        2 
   4   chr4_62915591   Sample    G    A        0      0        2 
   4   chr4_62926002     AAsi    A    G        0      0        2 
   4   chr4_62926002     AKia    A    G        0      0        2 
   4   chr4_62926002     AOna    A    G        0      0        2 
   4   chr4_62926002     ASom    A    G        0      0        2 
   4   chr4_62926002     HCab    A    G        0      0        2 
   4   chr4_62926002     HPrz    A    G        0      0        2 
   4   chr4_62926002     ZBoe    A    G      0.5      1        2 
   4   chr4_62926002     ZGre    A    G        0      0        2 
   4   chr4_62926002     ZHar    A    G        0      0        2 
   4   chr4_62926002   Sample    A    G        0      0        2 
   4   chr4_62933694     AAsi    T    C        0      0        2 
   4   chr4_62933694     AKia    T    C        0      0        2 
   4   chr4_62933694     AOna    T    C        0      0        2 
   4   chr4_62933694     ASom    T    C        0      0        2 
   4   chr4_62933694     HCab    T    C        1      2        2 
   4   chr4_62933694     HPrz    T    C        1      2        2 
   4   chr4_62933694     ZBoe    T    C        0      0        2 
   4   chr4_62933694     ZGre    T    C        0      0        2 
   4   chr4_62933694     ZHar    T    C        0      0        2 
   4   chr4_62933694   Sample    T    C        0      0        2 
   4   chr4_62935835     AAsi    T    C        0      0        2 
   4   chr4_62935835     AKia    T    C        1      2        2 
   4   chr4_62935835     AOna    T    C      0.5      1        2 
   4   chr4_62935835     ASom    T    C        0      0        2 
   4   chr4_62935835     HCab    T    C        0      0        2 
   4   chr4_62935835     HPrz    T    C        0      0        2 
   4   chr4_62935835     ZBoe    T    C        0      0        2 
   4   chr4_62935835     ZGre    T    C        0      0        2 
   4   chr4_62935835     ZHar    T    C        0      0        2 
   4   chr4_62935835   Sample    T    C        0      0        2 
   4   chr4_62936574     AAsi    A    G        0      0        2 
   4   chr4_62936574     AKia    A    G        0      0        2 
   4   chr4_62936574     AOna    A    G        0      0        2 
   4   chr4_62936574     ASom    A    G        0      0        2 
   4   chr4_62936574     HCab    A    G        0      0        2 
   4   chr4_62936574     HPrz    A    G        0      0        2 
   4   chr4_62936574     ZBoe    A    G      0.5      1        2 
   4   chr4_62936574     ZGre    A    G        0      0        2 
   4   chr4_62936574     ZHar    A    G        0      0        2 
   4   chr4_62936574   Sample    A    G        0      0        2 
   4   chr4_62940893     AAsi    T    C        0      0        2 
   4   chr4_62940893     AKia    T    C        0      0        2 
   4   chr4_62940893     AOna    T    C        0      0        2 
   4   chr4_62940893     ASom    T    C        0      0        2 
   4   chr4_62940893     HCab    T    C        0      0        2 
   4   chr4_62940893     HPrz    T    C      0.5      1        2 
   4   chr4_62940893     ZBoe    T    C        0      0        2 
   4   chr4_62940893     ZGre    T    C        0      0        2 
   4   chr4_62940893     ZHar    T    C        0      0        2 
   4   chr4_62940893   Sample    T    C        0      0        2 
   4   chr4_62941680     AAsi    T    C        0      0        2 
   4   chr4_62941680     AKia    T    C        0      0        2 
   4   chr4_62941680     AOna    T    C      0.5      1        2 
   4   chr4_62941680     ASom    T    C        0      0        2 
   4   chr4_62941680     HCab    T    C        0      0        2 
   4   chr4_62941680     HPrz    T    C        0      0        2 
   4   chr4_62941680     ZBoe    T    C        0      0        2 
   4   chr4_62941680     ZGre    T    C        0      0        2 
   4   chr4_62941680     ZHar    T    C        0      0        2 
   4   chr4_62941680   Sample    T    C        0      0        2 
   4   chr4_62943153     AAsi    T    C        0      0        2 
   4   chr4_62943153     AKia    T    C        0      0        2 
   4   chr4_62943153     AOna    T    C        1      2        2 
   4   chr4_62943153     ASom    T    C        0      0        2 
   4   chr4_62943153     HCab    T    C        0      0        2 
   4   chr4_62943153     HPrz    T    C        0      0        2 
   4   chr4_62943153     ZBoe    T    C        0      0        2 
   4   chr4_62943153     ZGre    T    C        0      0        2 
   4   chr4_62943153     ZHar    T    C        0      0        2 
   4   chr4_62943153   Sample    T    C        0      0        2 
   4   chr4_62944269     AAsi    A    T        0      0        2 
   4   chr4_62944269     AKia    A    T        1      2        2 
   4   chr4_62944269     AOna    A    T        0      0        2 
   4   chr4_62944269     ASom    A    T        0      0        2 
   4   chr4_62944269     HCab    A    T        0      0        2 
   4   chr4_62944269     HPrz    A    T        0      0        2 
   4   chr4_62944269     ZBoe    A    T        0      0        2 
   4   chr4_62944269     ZGre    A    T        0      0        2 
   4   chr4_62944269     ZHar    A    T        0      0        2 
   4   chr4_62944269   Sample    A    T        0      0        2 
   4   chr4_62948520     AAsi    C    T        0      0        2 
   4   chr4_62948520     AKia    C    T        1      2        2 
   4   chr4_62948520     AOna    C    T        0      0        2 
   4   chr4_62948520     ASom    C    T        0      0        2 
   4   chr4_62948520     HCab    C    T        0      0        2 
   4   chr4_62948520     HPrz    C    T        0      0        2 
   4   chr4_62948520     ZBoe    C    T        0      0        2 
   4   chr4_62948520     ZGre    C    T        0      0        2 
   4   chr4_62948520     ZHar    C    T        0      0        2 
   4   chr4_62948520   Sample    C    T        0      0        2 
   4   chr4_62951184     AAsi    T    C        0      0        2 
   4   chr4_62951184     AKia    T    C        0      0        2 
   4   chr4_62951184     AOna    T    C        0      0        2 
   4   chr4_62951184     ASom    T    C        0      0        2 
   4   chr4_62951184     HCab    T    C        0      0        2 
   4   chr4_62951184     HPrz    T    C        0      0        2 
   4   chr4_62951184     ZBoe    T    C        0      0        2 
   4   chr4_62951184     ZGre    T    C        0      0        2 
   4   chr4_62951184     ZHar    T    C        1      2        2 
   4   chr4_62951184   Sample    T    C        0      0        2 
   4   chr4_62953424     AAsi    G    A        0      0        2 
   4   chr4_62953424     AKia    G    A        0      0        2 
   4   chr4_62953424     AOna    G    A        0      0        2 
   4   chr4_62953424     ASom    G    A        0      0        2 
   4   chr4_62953424     HCab    G    A        1      2        2 
   4   chr4_62953424     HPrz    G    A        1      2        2 
   4   chr4_62953424     ZBoe    G    A        0      0        2 
   4   chr4_62953424     ZGre    G    A        0      0        2 
   4   chr4_62953424     ZHar    G    A        0      0        2 
   4   chr4_62953424   Sample    G    A        0      0        2 
   4   chr4_62955810     AAsi    G    A        0      0        2 
   4   chr4_62955810     AKia    G    A        0      0        2 
   4   chr4_62955810     AOna    G    A      0.5      1        2 
   4   chr4_62955810     ASom    G    A        0      0        2 
   4   chr4_62955810     HCab    G    A        0      0        2 
   4   chr4_62955810     HPrz    G    A        0      0        2 
   4   chr4_62955810     ZBoe    G    A        0      0        2 
   4   chr4_62955810     ZGre    G    A        0      0        2 
   4   chr4_62955810     ZHar    G    A        0      0        2 
   4   chr4_62955810   Sample    G    A        0      0        2 
   4   chr4_62956813     AAsi    A    G        0      0        2 
   4   chr4_62956813     AKia    A    G        0      0        2 
   4   chr4_62956813     AOna    A    G        0      0        2 
   4   chr4_62956813     ASom    A    G        0      0        2 
   4   chr4_62956813     HCab    A    G        0      0        2 
   4   chr4_62956813     HPrz    A    G        0      0        2 
   4   chr4_62956813     ZBoe    A    G      0.5      1        2 
   4   chr4_62956813     ZGre    A    G        0      0        2 
   4   chr4_62956813     ZHar    A    G        0      0        2 
   4   chr4_62956813   Sample    A    G        0      0        2 
   4   chr4_62961143     AAsi    G    A        0      0        2 
   4   chr4_62961143     AKia    G    A        0      0        2 
   4   chr4_62961143     AOna    G    A        0      0        2 
   4   chr4_62961143     ASom    G    A        0      0        2 
   4   chr4_62961143     HCab    G    A        0      0        2 
   4   chr4_62961143     HPrz    G    A        0      0        2 
   4   chr4_62961143     ZBoe    G    A        0      0        2 
   4   chr4_62961143     ZGre    G    A        0      0        2 
   4   chr4_62961143     ZHar    G    A      0.5      1        2 
   4   chr4_62961143   Sample    G    A        0      0        2 
   4   chr4_62963777     AAsi    C    G        0      0        2 
   4   chr4_62963777     AKia    C    G        0      0        2 
   4   chr4_62963777     AOna    C    G        0      0        2 
   4   chr4_62963777     ASom    C    G        0      0        2 
   4   chr4_62963777     HCab    C    G        1      2        2 
   4   chr4_62963777     HPrz    C    G        1      2        2 
   4   chr4_62963777     ZBoe    C    G        0      0        2 
   4   chr4_62963777     ZGre    C    G        0      0        2 
   4   chr4_62963777     ZHar    C    G        0      0        2 
   4   chr4_62963777   Sample    C    G        0      0        2 
   4   chr4_62968986     AAsi    A    G        0      0        2 
   4   chr4_62968986     AKia    A    G        0      0        2 
   4   chr4_62968986     AOna    A    G      0.5      1        2 
   4   chr4_62968986     ASom    A    G        0      0        2 
   4   chr4_62968986     HCab    A    G        0      0        2 
   4   chr4_62968986     HPrz    A    G        0      0        2 
   4   chr4_62968986     ZBoe    A    G        0      0        2 
   4   chr4_62968986     ZGre    A    G        0      0        2 
   4   chr4_62968986     ZHar    A    G        0      0        2 
   4   chr4_62968986   Sample    A    G        0      0        2 
   4   chr4_62969994     AAsi    T    C        0      0        2 
   4   chr4_62969994     AKia    T    C        0      0        2 
   4   chr4_62969994     AOna    T    C        0      0        2 
   4   chr4_62969994     ASom    T    C      0.5      1        2 
   4   chr4_62969994     HCab    T    C        0      0        2 
   4   chr4_62969994     HPrz    T    C        0      0        2 
   4   chr4_62969994     ZBoe    T    C        0      0        2 
   4   chr4_62969994     ZGre    T    C        0      0        2 
   4   chr4_62969994     ZHar    T    C        0      0        2 
   4   chr4_62969994   Sample    T    C        0      0        2 
   4   chr4_62973434     AAsi    T    C        0      0        2 
   4   chr4_62973434     AKia    T    C        0      0        2 
   4   chr4_62973434     AOna    T    C      0.5      1        2 
   4   chr4_62973434     ASom    T    C        0      0        2 
   4   chr4_62973434     HCab    T    C        0      0        2 
   4   chr4_62973434     HPrz    T    C        0      0        2 
   4   chr4_62973434     ZBoe    T    C        0      0        2 
   4   chr4_62973434     ZGre    T    C        0      0        2 
   4   chr4_62973434     ZHar    T    C        0      0        2 
   4   chr4_62973434   Sample    T    C        0      0        2 
   4   chr4_62974169     AAsi    T    C        0      0        2 
   4   chr4_62974169     AKia    T    C        0      0        2 
   4   chr4_62974169     AOna    T    C        0      0        2 
   4   chr4_62974169     ASom    T    C        0      0        2 
   4   chr4_62974169     HCab    T    C        1      2        2 
   4   chr4_62974169     HPrz    T    C        1      2        2 
   4   chr4_62974169     ZBoe    T    C        0      0        2 
   4   chr4_62974169     ZGre    T    C        0      0        2 
   4   chr4_62974169     ZHar    T    C        0      0        2 
   4   chr4_62974169   Sample    T    C        0      0        2 
   4   chr4_62976945     AAsi    T    C        0      0        2 
   4   chr4_62976945     AKia    T    C        0      0        2 
   4   chr4_62976945     AOna    T    C        0      0        2 
   4   chr4_62976945     ASom    T    C        0      0        2 
   4   chr4_62976945     HCab    T    C        1      2        2 
   4   chr4_62976945     HPrz    T    C        1      2        2 
   4   chr4_62976945     ZBoe    T    C        0      0        2 
   4   chr4_62976945     ZGre    T    C        0      0        2 
   4   chr4_62976945     ZHar    T    C        0      0        2 
   4   chr4_62976945   Sample    T    C        0      0        2 
   4   chr4_62978901     AAsi    T    G        0      0        2 
   4   chr4_62978901     AKia    T    G        0      0        2 
   4   chr4_62978901     AOna    T    G        0      0        2 
   4   chr4_62978901     ASom    T    G      0.5      1        2 
   4   chr4_62978901     HCab    T    G        0      0        2 
   4   chr4_62978901     HPrz    T    G        0      0        2 
   4   chr4_62978901     ZBoe    T    G        0      0        2 
   4   chr4_62978901     ZGre    T    G        0      0        2 
   4   chr4_62978901     ZHar    T    G        0      0        2 
   4   chr4_62978901   Sample    T    G        0      0        2 
   4   chr4_62982439     AAsi    C    T        0      0        2 
   4   chr4_62982439     AKia    C    T        0      0        2 
   4   chr4_62982439     AOna    C    T        0      0        2 
   4   chr4_62982439     ASom    C    T        0      0        2 
   4   chr4_62982439     HCab    C    T        1      2        2 
   4   chr4_62982439     HPrz    C    T        1      2        2 
   4   chr4_62982439     ZBoe    C    T        0      0        2 
   4   chr4_62982439     ZGre    C    T        0      0        2 
   4   chr4_62982439     ZHar    C    T        0      0        2 
   4   chr4_62982439   Sample    C    T        0      0        2 
   4   chr4_62991748     AAsi    A    G        0      0        2 
   4   chr4_62991748     AKia    A    G        0      0        2 
   4   chr4_62991748     AOna    A    G        0      0        2 
   4   chr4_62991748     ASom    A    G        0      0        2 
   4   chr4_62991748     HCab    A    G        0      0        2 
   4   chr4_62991748     HPrz    A    G        0      0        2 
   4   chr4_62991748     ZBoe    A    G        0      0        2 
   4   chr4_62991748     ZGre    A    G        1      2        2 
   4   chr4_62991748     ZHar    A    G        0      0        2 
   4   chr4_62991748   Sample    A    G        0      0        2 
   4   chr4_62999834     AAsi    G    T        0      0        2 
   4   chr4_62999834     AKia    G    T        0      0        2 
   4   chr4_62999834     AOna    G    T        0      0        2 
   4   chr4_62999834     ASom    G    T        0      0        2 
   4   chr4_62999834     HCab    G    T        0      0        2 
   4   chr4_62999834     HPrz    G    T        0      0        2 
   4   chr4_62999834     ZBoe    G    T        0      0        2 
   4   chr4_62999834     ZGre    G    T        0      0        2 
   4   chr4_62999834     ZHar    G    T      0.5      1        2 
   4   chr4_62999834   Sample    G    T        0      0        2 
   4   chr4_63005730     AAsi    A    G        0      0        2 
   4   chr4_63005730     AKia    A    G        0      0        2 
   4   chr4_63005730     AOna    A    G        0      0        2 
   4   chr4_63005730     ASom    A    G        0      0        2 
   4   chr4_63005730     HCab    A    G        0      0        2 
   4   chr4_63005730     HPrz    A    G        0      0        2 
   4   chr4_63005730     ZBoe    A    G        0      0        2 
   4   chr4_63005730     ZGre    A    G        1      2        2 
   4   chr4_63005730     ZHar    A    G        0      0        2 
   4   chr4_63005730   Sample    A    G        0      0        2 
   4   chr4_63012530     AAsi    T    C        0      0        2 
   4   chr4_63012530     AKia    T    C        0      0        2 
   4   chr4_63012530     AOna    T    C        1      2        2 
   4   chr4_63012530     ASom    T    C        0      0        2 
   4   chr4_63012530     HCab    T    C        0      0        2 
   4   chr4_63012530     HPrz    T    C        0      0        2 
   4   chr4_63012530     ZBoe    T    C        0      0        2 
   4   chr4_63012530     ZGre    T    C        0      0        2 
   4   chr4_63012530     ZHar    T    C        0      0        2 
   4   chr4_63012530   Sample    T    C        0      0        2 
   4   chr4_63017900     AAsi    G    C        0      0        2 
   4   chr4_63017900     AKia    G    C        0      0        2 
   4   chr4_63017900     AOna    G    C        0      0        2 
   4   chr4_63017900     ASom    G    C        0      0        2 
   4   chr4_63017900     HCab    G    C        0      0        2 
   4   chr4_63017900     HPrz    G    C        0      0        2 
   4   chr4_63017900     ZBoe    G    C      0.5      1        2 
   4   chr4_63017900     ZGre    G    C        0      0        2 
   4   chr4_63017900     ZHar    G    C        0      0        2 
   4   chr4_63017900   Sample    G    C        0      0        2 
   4   chr4_63028691     AAsi    C    T        0      0        2 
   4   chr4_63028691     AKia    C    T        0      0        2 
   4   chr4_63028691     AOna    C    T        0      0        2 
   4   chr4_63028691     ASom    C    T        0      0        2 
   4   chr4_63028691     HCab    C    T        0      0        2 
   4   chr4_63028691     HPrz    C    T        0      0        2 
   4   chr4_63028691     ZBoe    C    T        0      0        2 
   4   chr4_63028691     ZGre    C    T        1      2        2 
   4   chr4_63028691     ZHar    C    T        0      0        2 
   4   chr4_63028691   Sample    C    T        0      0        2 
   4   chr4_63030553     AAsi    A    G        0      0        2 
   4   chr4_63030553     AKia    A    G        0      0        2 
   4   chr4_63030553     AOna    A    G        0      0        2 
   4   chr4_63030553     ASom    A    G        0      0        2 
   4   chr4_63030553     HCab    A    G        0      0        2 
   4   chr4_63030553     HPrz    A    G        0      0        2 
   4   chr4_63030553     ZBoe    A    G      0.5      1        2 
   4   chr4_63030553     ZGre    A    G        0      0        2 
   4   chr4_63030553     ZHar    A    G        0      0        2 
   4   chr4_63030553   Sample    A    G        0      0        2 
   4   chr4_63031906     AAsi    C    T        1      2        2 
   4   chr4_63031906     AKia    C    T        0      0        2 
   4   chr4_63031906     AOna    C    T        0      0        2 
   4   chr4_63031906     ASom    C    T        1      2        2 
   4   chr4_63031906     HCab    C    T        0      0        2 
   4   chr4_63031906     HPrz    C    T        0      0        2 
   4   chr4_63031906     ZBoe    C    T        0      0        2 
   4   chr4_63031906     ZGre    C    T        0      0        2 
   4   chr4_63031906     ZHar    C    T        0      0        2 
   4   chr4_63031906   Sample    C    T        1      2        2 
   4   chr4_63042698     AAsi    C    T        0      0        2 
   4   chr4_63042698     AKia    C    T        0      0        2 
   4   chr4_63042698     AOna    C    T        0      0        2 
   4   chr4_63042698     ASom    C    T        0      0        2 
   4   chr4_63042698     HCab    C    T        0      0        2 
   4   chr4_63042698     HPrz    C    T        0      0        2 
   4   chr4_63042698     ZBoe    C    T      0.5      1        2 
   4   chr4_63042698     ZGre    C    T        0      0        2 
   4   chr4_63042698     ZHar    C    T        0      0        2 
   4   chr4_63042698   Sample    C    T        0      0        2 
   4   chr4_63042768     AAsi    C    T        0      0        2 
   4   chr4_63042768     AKia    C    T        0      0        2 
   4   chr4_63042768     AOna    C    T        0      0        2 
   4   chr4_63042768     ASom    C    T        0      0        2 
   4   chr4_63042768     HCab    C    T        1      2        2 
   4   chr4_63042768     HPrz    C    T        1      2        2 
   4   chr4_63042768     ZBoe    C    T        0      0        2 
   4   chr4_63042768     ZGre    C    T        0      0        2 
   4   chr4_63042768     ZHar    C    T        0      0        2 
   4   chr4_63042768   Sample    C    T        0      0        2 
   4   chr4_63047278     AAsi    A    G        0      0        2 
   4   chr4_63047278     AKia    A    G        0      0        2 
   4   chr4_63047278     AOna    A    G        0      0        2 
   4   chr4_63047278     ASom    A    G        0      0        2 
   4   chr4_63047278     HCab    A    G        0      0        2 
   4   chr4_63047278     HPrz    A    G        0      0        2 
   4   chr4_63047278     ZBoe    A    G        0      0        2 
   4   chr4_63047278     ZGre    A    G        1      2        2 
   4   chr4_63047278     ZHar    A    G        0      0        2 
   4   chr4_63047278   Sample    A    G        0      0        2 
   4   chr4_63055548     AAsi    G    A        0      0        2 
   4   chr4_63055548     AKia    G    A        0      0        2 
   4   chr4_63055548     AOna    G    A        0      0        2 
   4   chr4_63055548     ASom    G    A        0      0        2 
   4   chr4_63055548     HCab    G    A        0      0        2 
   4   chr4_63055548     HPrz    G    A        0      0        2 
   4   chr4_63055548     ZBoe    G    A        0      0        2 
   4   chr4_63055548     ZGre    G    A        0      0        2 
   4   chr4_63055548     ZHar    G    A      0.5      1        2 
   4   chr4_63055548   Sample    G    A        0      0        2 
   4   chr4_63068297     AAsi    C    T        0      0        2 
   4   chr4_63068297     AKia    C    T        0      0        2 
   4   chr4_63068297     AOna    C    T        0      0        2 
   4   chr4_63068297     ASom    C    T        0      0        2 
   4   chr4_63068297     HCab    C    T        1      2        2 
   4   chr4_63068297     HPrz    C    T        1      2        2 
   4   chr4_63068297     ZBoe    C    T        0      0        2 
   4   chr4_63068297     ZGre    C    T        0      0        2 
   4   chr4_63068297     ZHar    C    T        0      0        2 
   4   chr4_63068297   Sample    C    T        0      0        2 
   4   chr4_63075388     AAsi    G    T        0      0        2 
   4   chr4_63075388     AKia    G    T        0      0        2 
   4   chr4_63075388     AOna    G    T        0      0        2 
   4   chr4_63075388     ASom    G    T      0.5      1        2 
   4   chr4_63075388     HCab    G    T        0      0        2 
   4   chr4_63075388     HPrz    G    T        0      0        2 
   4   chr4_63075388     ZBoe    G    T        0      0        2 
   4   chr4_63075388     ZGre    G    T        0      0        2 
   4   chr4_63075388     ZHar    G    T        0      0        2 
   4   chr4_63075388   Sample    G    T        0      0        2 
   4   chr4_63080620     AAsi    G    A        0      0        2 
   4   chr4_63080620     AKia    G    A      0.5      1        2 
   4   chr4_63080620     AOna    G    A      0.5      1        2 
   4   chr4_63080620     ASom    G    A        0      0        2 
   4   chr4_63080620     HCab    G    A        0      0        2 
   4   chr4_63080620     HPrz    G    A        0      0        2 
   4   chr4_63080620     ZBoe    G    A        1      2        2 
   4   chr4_63080620     ZGre    G    A        1      2        2 
   4   chr4_63080620     ZHar    G    A        1      2        2 
   4   chr4_63080620   Sample    G    A        0      0        2 
   4   chr4_63084750     AAsi    A    G        0      0        2 
   4   chr4_63084750     AKia    A    G        0      0        2 
   4   chr4_63084750     AOna    A    G        0      0        2 
   4   chr4_63084750     ASom    A    G        0      0        2 
   4   chr4_63084750     HCab    A    G        0      0        2 
   4   chr4_63084750     HPrz    A    G        0      0        2 
   4   chr4_63084750     ZBoe    A    G        0      0        2 
   4   chr4_63084750     ZGre    A    G        0      0        2 
   4   chr4_63084750     ZHar    A    G        1      2        2 
   4   chr4_63084750   Sample    A    G        0      0        2 
   4   chr4_63086902     AAsi    C    T        0      0        2 
   4   chr4_63086902     AKia    C    T        0      0        2 
   4   chr4_63086902     AOna    C    T      0.5      1        2 
   4   chr4_63086902     ASom    C    T        0      0        2 
   4   chr4_63086902     HCab    C    T        0      0        2 
   4   chr4_63086902     HPrz    C    T        0      0        2 
   4   chr4_63086902     ZBoe    C    T        0      0        2 
   4   chr4_63086902     ZGre    C    T        1      2        2 
   4   chr4_63086902     ZHar    C    T        0      0        2 
   4   chr4_63086902   Sample    C    T        0      0        2 
   4   chr4_63096402     AAsi    T    C        0      0        2 
   4   chr4_63096402     AKia    T    C        0      0        2 
   4   chr4_63096402     AOna    T    C        0      0        2 
   4   chr4_63096402     ASom    T    C        0      0        2 
   4   chr4_63096402     HCab    T    C        0      0        2 
   4   chr4_63096402     HPrz    T    C        0      0        2 
   4   chr4_63096402     ZBoe    T    C      0.5      1        2 
   4   chr4_63096402     ZGre    T    C        0      0        2 
   4   chr4_63096402     ZHar    T    C        0      0        2 
   4   chr4_63096402   Sample    T    C        0      0        2 
   4   chr4_63101706     AAsi    G    C        1      2        2 
   4   chr4_63101706     AKia    G    C        0      0        2 
   4   chr4_63101706     AOna    G    C        0      0        2 
   4   chr4_63101706     ASom    G    C        1      2        2 
   4   chr4_63101706     HCab    G    C        0      0        2 
   4   chr4_63101706     HPrz    G    C        0      0        2 
   4   chr4_63101706     ZBoe    G    C        0      0        2 
   4   chr4_63101706     ZGre    G    C        0      0        2 
   4   chr4_63101706     ZHar    G    C        0      0        2 
   4   chr4_63101706   Sample    G    C        1      2        2 
   4   chr4_63110552     AAsi    A    G        0      0        2 
   4   chr4_63110552     AKia    A    G        0      0        2 
   4   chr4_63110552     AOna    A    G        0      0        2 
   4   chr4_63110552     ASom    A    G        0      0        2 
   4   chr4_63110552     HCab    A    G        0      0        2 
   4   chr4_63110552     HPrz    A    G        0      0        2 
   4   chr4_63110552     ZBoe    A    G        1      2        2 
   4   chr4_63110552     ZGre    A    G        0      0        2 
   4   chr4_63110552     ZHar    A    G        0      0        2 
   4   chr4_63110552   Sample    A    G        0      0        2 
   4   chr4_63110985     AAsi    C    T      0.5      1        2 
   4   chr4_63110985     AKia    C    T        0      0        2 
   4   chr4_63110985     AOna    C    T        0      0        2 
   4   chr4_63110985     ASom    C    T        0      0        2 
   4   chr4_63110985     HCab    C    T        0      0        2 
   4   chr4_63110985     HPrz    C    T        0      0        2 
   4   chr4_63110985     ZBoe    C    T        0      0        2 
   4   chr4_63110985     ZGre    C    T        0      0        2 
   4   chr4_63110985     ZHar    C    T        0      0        2 
   4   chr4_63110985   Sample    C    T        1      2        2 
   4   chr4_63112200     AAsi    G    A      0.5      1        2 
   4   chr4_63112200     AKia    G    A        0      0        2 
   4   chr4_63112200     AOna    G    A        0      0        2 
   4   chr4_63112200     ASom    G    A        0      0        2 
   4   chr4_63112200     HCab    G    A        0      0        2 
   4   chr4_63112200     HPrz    G    A        0      0        2 
   4   chr4_63112200     ZBoe    G    A        0      0        2 
   4   chr4_63112200     ZGre    G    A        0      0        2 
   4   chr4_63112200     ZHar    G    A        0      0        2 
   4   chr4_63112200   Sample    G    A        1      2        2 
   4   chr4_63120443     AAsi    G    A        0      0        2 
   4   chr4_63120443     AKia    G    A        0      0        2 
   4   chr4_63120443     AOna    G    A        0      0        2 
   4   chr4_63120443     ASom    G    A        0      0        2 
   4   chr4_63120443     HCab    G    A        1      2        2 
   4   chr4_63120443     HPrz    G    A        1      2        2 
   4   chr4_63120443     ZBoe    G    A        0      0        2 
   4   chr4_63120443     ZGre    G    A        0      0        2 
   4   chr4_63120443     ZHar    G    A        0      0        2 
   4   chr4_63120443   Sample    G    A        0      0        2 
   4   chr4_63122897     AAsi    A    G        0      0        2 
   4   chr4_63122897     AKia    A    G      0.5      1        2 
   4   chr4_63122897     AOna    A    G      0.5      1        2 
   4   chr4_63122897     ASom    A    G        0      0        2 
   4   chr4_63122897     HCab    A    G        0      0        2 
   4   chr4_63122897     HPrz    A    G        0      0        2 
   4   chr4_63122897     ZBoe    A    G        0      0        2 
   4   chr4_63122897     ZGre    A    G        0      0        2 
   4   chr4_63122897     ZHar    A    G        0      0        2 
   4   chr4_63122897   Sample    A    G        0      0        2 
   4   chr4_63131671     AAsi    G    C        0      0        2 
   4   chr4_63131671     AKia    G    C        0      0        2 
   4   chr4_63131671     AOna    G    C        0      0        2 
   4   chr4_63131671     ASom    G    C        0      0        2 
   4   chr4_63131671     HCab    G    C        1      2        2 
   4   chr4_63131671     HPrz    G    C        1      2        2 
   4   chr4_63131671     ZBoe    G    C        0      0        2 
   4   chr4_63131671     ZGre    G    C        0      0        2 
   4   chr4_63131671     ZHar    G    C        0      0        2 
   4   chr4_63131671   Sample    G    C        0      0        2 
   4   chr4_63131942     AAsi    T    A        0      0        2 
   4   chr4_63131942     AKia    T    A        0      0        2 
   4   chr4_63131942     AOna    T    A        0      0        2 
   4   chr4_63131942     ASom    T    A        0      0        2 
   4   chr4_63131942     HCab    T    A        0      0        2 
   4   chr4_63131942     HPrz    T    A        0      0        2 
   4   chr4_63131942     ZBoe    T    A        0      0        2 
   4   chr4_63131942     ZGre    T    A      0.5      1        2 
   4   chr4_63131942     ZHar    T    A        0      0        2 
   4   chr4_63131942   Sample    T    A        0      0        2 
   4   chr4_63156591     AAsi    A    G        0      0        2 
   4   chr4_63156591     AKia    A    G        0      0        2 
   4   chr4_63156591     AOna    A    G        0      0        2 
   4   chr4_63156591     ASom    A    G        0      0        2 
   4   chr4_63156591     HCab    A    G        1      2        2 
   4   chr4_63156591     HPrz    A    G        1      2        2 
   4   chr4_63156591     ZBoe    A    G        0      0        2 
   4   chr4_63156591     ZGre    A    G        0      0        2 
   4   chr4_63156591     ZHar    A    G        0      0        2 
   4   chr4_63156591   Sample    A    G        0      0        2 
   4   chr4_63157197     AAsi    T    C        0      0        2 
   4   chr4_63157197     AKia    T    C        0      0        2 
   4   chr4_63157197     AOna    T    C        0      0        2 
   4   chr4_63157197     ASom    T    C        0      0        2 
   4   chr4_63157197     HCab    T    C        0      0        2 
   4   chr4_63157197     HPrz    T    C        0      0        2 
   4   chr4_63157197     ZBoe    T    C        1      2        2 
   4   chr4_63157197     ZGre    T    C        0      0        2 
   4   chr4_63157197     ZHar    T    C        0      0        2 
   4   chr4_63157197   Sample    T    C        0      0        2 
   4   chr4_63158821     AAsi    C    A        0      0        2 
   4   chr4_63158821     AKia    C    A        0      0        2 
   4   chr4_63158821     AOna    C    A        0      0        2 
   4   chr4_63158821     ASom    C    A        0      0        2 
   4   chr4_63158821     HCab    C    A        0      0        2 
   4   chr4_63158821     HPrz    C    A        0      0        2 
   4   chr4_63158821     ZBoe    C    A        1      2        2 
   4   chr4_63158821     ZGre    C    A        0      0        2 
   4   chr4_63158821     ZHar    C    A        0      0        2 
   4   chr4_63158821   Sample    C    A        0      0        2 
   4   chr4_63167186     AAsi    T    A        0      0        2 
   4   chr4_63167186     AKia    T    A      0.5      1        2 
   4   chr4_63167186     AOna    T    A        0      0        2 
   4   chr4_63167186     ASom    T    A        0      0        2 
   4   chr4_63167186     HCab    T    A        0      0        2 
   4   chr4_63167186     HPrz    T    A        0      0        2 
   4   chr4_63167186     ZBoe    T    A        0      0        2 
   4   chr4_63167186     ZGre    T    A        0      0        2 
   4   chr4_63167186     ZHar    T    A        0      0        2 
   4   chr4_63167186   Sample    T    A        0      0        2 
   4   chr4_63168050     AAsi    T    G        0      0        2 
   4   chr4_63168050     AKia    T    G        0      0        2 
   4   chr4_63168050     AOna    T    G        0      0        2 
   4   chr4_63168050     ASom    T    G        0      0        2 
   4   chr4_63168050     HCab    T    G        0      0        2 
   4   chr4_63168050     HPrz    T    G        0      0        2 
   4   chr4_63168050     ZBoe    T    G      0.5      1        2 
   4   chr4_63168050     ZGre    T    G        0      0        2 
   4   chr4_63168050     ZHar    T    G        0      0        2 
   4   chr4_63168050   Sample    T    G        0      0        2 
   4   chr4_63176033     AAsi    G    A        0      0        2 
   4   chr4_63176033     AKia    G    A        0      0        2 
   4   chr4_63176033     AOna    G    A        0      0        2 
   4   chr4_63176033     ASom    G    A        0      0        2 
   4   chr4_63176033     HCab    G    A        1      2        2 
   4   chr4_63176033     HPrz    G    A        0      0        2 
   4   chr4_63176033     ZBoe    G    A        0      0        2 
   4   chr4_63176033     ZGre    G    A        0      0        2 
   4   chr4_63176033     ZHar    G    A        0      0        2 
   4   chr4_63176033   Sample    G    A        0      0        2 
   4   chr4_63178602     AAsi    T    C        0      0        2 
   4   chr4_63178602     AKia    T    C        0      0        2 
   4   chr4_63178602     AOna    T    C      0.5      1        2 
   4   chr4_63178602     ASom    T    C        0      0        2 
   4   chr4_63178602     HCab    T    C        0      0        2 
   4   chr4_63178602     HPrz    T    C        0      0        2 
   4   chr4_63178602     ZBoe    T    C        0      0        2 
   4   chr4_63178602     ZGre    T    C        0      0        2 
   4   chr4_63178602     ZHar    T    C        0      0        2 
   4   chr4_63178602   Sample    T    C        0      0        2 
   4   chr4_63178684     AAsi    T    C        0      0        2 
   4   chr4_63178684     AKia    T    C        0      0        2 
   4   chr4_63178684     AOna    T    C        0      0        2 
   4   chr4_63178684     ASom    T    C        0      0        2 
   4   chr4_63178684     HCab    T    C        0      0        2 
   4   chr4_63178684     HPrz    T    C        0      0        2 
   4   chr4_63178684     ZBoe    T    C        0      0        2 
   4   chr4_63178684     ZGre    T    C        1      2        2 
   4   chr4_63178684     ZHar    T    C        0      0        2 
   4   chr4_63178684   Sample    T    C        0      0        2 
   4   chr4_63181732     AAsi    G    T        0      0        2 
   4   chr4_63181732     AKia    G    T        0      0        2 
   4   chr4_63181732     AOna    G    T        0      0        2 
   4   chr4_63181732     ASom    G    T        0      0        2 
   4   chr4_63181732     HCab    G    T        0      0        2 
   4   chr4_63181732     HPrz    G    T        0      0        2 
   4   chr4_63181732     ZBoe    G    T        0      0        2 
   4   chr4_63181732     ZGre    G    T        0      0        2 
   4   chr4_63181732     ZHar    G    T      0.5      1        2 
   4   chr4_63181732   Sample    G    T        0      0        2 
   4   chr4_63182640     AAsi    A    C        0      0        2 
   4   chr4_63182640     AKia    A    C        1      2        2 
   4   chr4_63182640     AOna    A    C      0.5      1        2 
   4   chr4_63182640     ASom    A    C        0      0        2 
   4   chr4_63182640     HCab    A    C        0      0        2 
   4   chr4_63182640     HPrz    A    C        0      0        2 
   4   chr4_63182640     ZBoe    A    C        0      0        2 
   4   chr4_63182640     ZGre    A    C        0      0        2 
   4   chr4_63182640     ZHar    A    C        0      0        2 
   4   chr4_63182640   Sample    A    C        0      0        2 
   4   chr4_63182644     AAsi    G    A        0      0        2 
   4   chr4_63182644     AKia    G    A        0      0        2 
   4   chr4_63182644     AOna    G    A        0      0        2 
   4   chr4_63182644     ASom    G    A        1      2        2 
   4   chr4_63182644     HCab    G    A        0      0        2 
   4   chr4_63182644     HPrz    G    A        0      0        2 
   4   chr4_63182644     ZBoe    G    A        0      0        2 
   4   chr4_63182644     ZGre    G    A        0      0        2 
   4   chr4_63182644     ZHar    G    A        0      0        2 
   4   chr4_63182644   Sample    G    A        0      0        2 
   4   chr4_63183764     AAsi    T    C        0      0        2 
   4   chr4_63183764     AKia    T    C        0      0        2 
   4   chr4_63183764     AOna    T    C        0      0        2 
   4   chr4_63183764     ASom    T    C        0      0        2 
   4   chr4_63183764     HCab    T    C        0      0        2 
   4   chr4_63183764     HPrz    T    C        0      0        2 
   4   chr4_63183764     ZBoe    T    C        0      0        2 
   4   chr4_63183764     ZGre    T    C        0      0        2 
   4   chr4_63183764     ZHar    T    C        1      2        2 
   4   chr4_63183764   Sample    T    C        0      0        2 
   4   chr4_63188304     AAsi    A    G        0      0        2 
   4   chr4_63188304     AKia    A    G        0      0        2 
   4   chr4_63188304     AOna    A    G        0      0        2 
   4   chr4_63188304     ASom    A    G        0      0        2 
   4   chr4_63188304     HCab    A    G        0      0        2 
   4   chr4_63188304     HPrz    A    G        0      0        2 
   4   chr4_63188304     ZBoe    A    G        0      0        2 
   4   chr4_63188304     ZGre    A    G        0      0        2 
   4   chr4_63188304     ZHar    A    G        1      2        2 
   4   chr4_63188304   Sample    A    G        0      0        2 
   4   chr4_63190216     AAsi    T    A        0      0        2 
   4   chr4_63190216     AKia    T    A        0      0        2 
   4   chr4_63190216     AOna    T    A      0.5      1        2 
   4   chr4_63190216     ASom    T    A        0      0        2 
   4   chr4_63190216     HCab    T    A        0      0        2 
   4   chr4_63190216     HPrz    T    A        0      0        2 
   4   chr4_63190216     ZBoe    T    A        0      0        2 
   4   chr4_63190216     ZGre    T    A        0      0        2 
   4   chr4_63190216     ZHar    T    A        0      0        2 
   4   chr4_63190216   Sample    T    A        0      0        2 
   4   chr4_63193217     AAsi    G    A        0      0        2 
   4   chr4_63193217     AKia    G    A        1      2        2 
   4   chr4_63193217     AOna    G    A        0      0        2 
   4   chr4_63193217     ASom    G    A        0      0        2 
   4   chr4_63193217     HCab    G    A        0      0        2 
   4   chr4_63193217     HPrz    G    A        0      0        2 
   4   chr4_63193217     ZBoe    G    A        0      0        2 
   4   chr4_63193217     ZGre    G    A        0      0        2 
   4   chr4_63193217     ZHar    G    A        0      0        2 
   4   chr4_63193217   Sample    G    A        0      0        2 
   4   chr4_63203981     AAsi    G    C        0      0        2 
   4   chr4_63203981     AKia    G    C      0.5      1        2 
   4   chr4_63203981     AOna    G    C        1      2        2 
   4   chr4_63203981     ASom    G    C        0      0        2 
   4   chr4_63203981     HCab    G    C        0      0        2 
   4   chr4_63203981     HPrz    G    C        0      0        2 
   4   chr4_63203981     ZBoe    G    C        0      0        2 
   4   chr4_63203981     ZGre    G    C        0      0        2 
   4   chr4_63203981     ZHar    G    C        0      0        2 
   4   chr4_63203981   Sample    G    C        0      0        2 
   4   chr4_63204569     AAsi    A    G        0      0        2 
   4   chr4_63204569     AKia    A    G        0      0        2 
   4   chr4_63204569     AOna    A    G        0      0        2 
   4   chr4_63204569     ASom    A    G        0      0        2 
   4   chr4_63204569     HCab    A    G        0      0        2 
   4   chr4_63204569     HPrz    A    G        0      0        2 
   4   chr4_63204569     ZBoe    A    G        0      0        2 
   4   chr4_63204569     ZGre    A    G        1      2        2 
   4   chr4_63204569     ZHar    A    G        0      0        2 
   4   chr4_63204569   Sample    A    G        0      0        2 
   4   chr4_63210334     AAsi    T    A        0      0        2 
   4   chr4_63210334     AKia    T    A        0      0        2 
   4   chr4_63210334     AOna    T    A        0      0        2 
   4   chr4_63210334     ASom    T    A        0      0        2 
   4   chr4_63210334     HCab    T    A        0      0        2 
   4   chr4_63210334     HPrz    T    A        0      0        2 
   4   chr4_63210334     ZBoe    T    A        1      2        2 
   4   chr4_63210334     ZGre    T    A        0      0        2 
   4   chr4_63210334     ZHar    T    A        0      0        2 
   4   chr4_63210334   Sample    T    A        0      0        2 
   4   chr4_63219128     AAsi    G    A        0      0        2 
   4   chr4_63219128     AKia    G    A        0      0        2 
   4   chr4_63219128     AOna    G    A        0      0        2 
   4   chr4_63219128     ASom    G    A        0      0        2 
   4   chr4_63219128     HCab    G    A        0      0        2 
   4   chr4_63219128     HPrz    G    A        0      0        2 
   4   chr4_63219128     ZBoe    G    A        0      0        2 
   4   chr4_63219128     ZGre    G    A        1      2        2 
   4   chr4_63219128     ZHar    G    A        0      0        2 
   4   chr4_63219128   Sample    G    A        0      0        2 
   4   chr4_63219570     AAsi    C    T        0      0        2 
   4   chr4_63219570     AKia    C    T      0.5      1        2 
   4   chr4_63219570     AOna    C    T        0      0        2 
   4   chr4_63219570     ASom    C    T        0      0        2 
   4   chr4_63219570     HCab    C    T        0      0        2 
   4   chr4_63219570     HPrz    C    T        0      0        2 
   4   chr4_63219570     ZBoe    C    T        0      0        2 
   4   chr4_63219570     ZGre    C    T        0      0        2 
   4   chr4_63219570     ZHar    C    T        0      0        2 
   4   chr4_63219570   Sample    C    T        0      0        2 
   4   chr4_63222062     AAsi    G    A        0      0        2 
   4   chr4_63222062     AKia    G    A        0      0        2 
   4   chr4_63222062     AOna    G    A        0      0        2 
   4   chr4_63222062     ASom    G    A        0      0        2 
   4   chr4_63222062     HCab    G    A        1      2        2 
   4   chr4_63222062     HPrz    G    A        1      2        2 
   4   chr4_63222062     ZBoe    G    A        0      0        2 
   4   chr4_63222062     ZGre    G    A        0      0        2 
   4   chr4_63222062     ZHar    G    A        0      0        2 
   4   chr4_63222062   Sample    G    A        0      0        2 
   4   chr4_63223528     AAsi    G    A        0      0        2 
   4   chr4_63223528     AKia    G    A        0      0        2 
   4   chr4_63223528     AOna    G    A        0      0        2 
   4   chr4_63223528     ASom    G    A        0      0        2 
   4   chr4_63223528     HCab    G    A        1      2        2 
   4   chr4_63223528     HPrz    G    A        1      2        2 
   4   chr4_63223528     ZBoe    G    A        0      0        2 
   4   chr4_63223528     ZGre    G    A        0      0        2 
   4   chr4_63223528     ZHar    G    A        0      0        2 
   4   chr4_63223528   Sample    G    A        0      0        2 
   4   chr4_63225951     AAsi    G    C        0      0        2 
   4   chr4_63225951     AKia    G    C        0      0        2 
   4   chr4_63225951     AOna    G    C        0      0        2 
   4   chr4_63225951     ASom    G    C        0      0        2 
   4   chr4_63225951     HCab    G    C        1      2        2 
   4   chr4_63225951     HPrz    G    C        1      2        2 
   4   chr4_63225951     ZBoe    G    C        0      0        2 
   4   chr4_63225951     ZGre    G    C        0      0        2 
   4   chr4_63225951     ZHar    G    C        0      0        2 
   4   chr4_63225951   Sample    G    C        0      0        2 
   4   chr4_63227442     AAsi    G    A        0      0        2 
   4   chr4_63227442     AKia    G    A      0.5      1        2 
   4   chr4_63227442     AOna    G    A        0      0        2 
   4   chr4_63227442     ASom    G    A        0      0        2 
   4   chr4_63227442     HCab    G    A        0      0        2 
   4   chr4_63227442     HPrz    G    A        0      0        2 
   4   chr4_63227442     ZBoe    G    A        0      0        2 
   4   chr4_63227442     ZGre    G    A        0      0        2 
   4   chr4_63227442     ZHar    G    A        0      0        2 
   4   chr4_63227442   Sample    G    A        0      0        2 
   4   chr4_63229341     AAsi    C    T        0      0        2 
   4   chr4_63229341     AKia    C    T      0.5      1        2 
   4   chr4_63229341     AOna    C    T        0      0        2 
   4   chr4_63229341     ASom    C    T        0      0        2 
   4   chr4_63229341     HCab    C    T        0      0        2 
   4   chr4_63229341     HPrz    C    T        0      0        2 
   4   chr4_63229341     ZBoe    C    T        0      0        2 
   4   chr4_63229341     ZGre    C    T        0      0        2 
   4   chr4_63229341     ZHar    C    T        0      0        2 
   4   chr4_63229341   Sample    C    T        0      0        2 
   4   chr4_63230069     AAsi    C    G        0      0        2 
   4   chr4_63230069     AKia    C    G        0      0        2 
   4   chr4_63230069     AOna    C    G        0      0        2 
   4   chr4_63230069     ASom    C    G        0      0        2 
   4   chr4_63230069     HCab    C    G        1      2        2 
   4   chr4_63230069     HPrz    C    G        0      0        2 
   4   chr4_63230069     ZBoe    C    G        0      0        2 
   4   chr4_63230069     ZGre    C    G        0      0        2 
   4   chr4_63230069     ZHar    C    G        0      0        2 
   4   chr4_63230069   Sample    C    G        0      0        2 
   4   chr4_63230895     AAsi    T    C        0      0        2 
   4   chr4_63230895     AKia    T    C        0      0        2 
   4   chr4_63230895     AOna    T    C        0      0        2 
   4   chr4_63230895     ASom    T    C        0      0        2 
   4   chr4_63230895     HCab    T    C        1      2        2 
   4   chr4_63230895     HPrz    T    C        0      0        2 
   4   chr4_63230895     ZBoe    T    C        0      0        2 
   4   chr4_63230895     ZGre    T    C        0      0        2 
   4   chr4_63230895     ZHar    T    C        0      0        2 
   4   chr4_63230895   Sample    T    C        0      0        2 
   4   chr4_63231769     AAsi    A    G        0      0        2 
   4   chr4_63231769     AKia    A    G        0      0        2 
   4   chr4_63231769     AOna    A    G        0      0        2 
   4   chr4_63231769     ASom    A    G        0      0        2 
   4   chr4_63231769     HCab    A    G        0      0        2 
   4   chr4_63231769     HPrz    A    G        0      0        2 
   4   chr4_63231769     ZBoe    A    G        0      0        2 
   4   chr4_63231769     ZGre    A    G      0.5      1        2 
   4   chr4_63231769     ZHar    A    G      0.5      1        2 
   4   chr4_63231769   Sample    A    G        0      0        2 
   4   chr4_63248849     AAsi    A    T        0      0        2 
   4   chr4_63248849     AKia    A    T        0      0        2 
   4   chr4_63248849     AOna    A    T        0      0        2 
   4   chr4_63248849     ASom    A    T        0      0        2 
   4   chr4_63248849     HCab    A    T        1      2        2 
   4   chr4_63248849     HPrz    A    T        1      2        2 
   4   chr4_63248849     ZBoe    A    T        0      0        2 
   4   chr4_63248849     ZGre    A    T        0      0        2 
   4   chr4_63248849     ZHar    A    T        0      0        2 
   4   chr4_63248849   Sample    A    T        0      0        2 
   4   chr4_63255548     AAsi    A    G        0      0        2 
   4   chr4_63255548     AKia    A    G        0      0        2 
   4   chr4_63255548     AOna    A    G        0      0        2 
   4   chr4_63255548     ASom    A    G        0      0        2 
   4   chr4_63255548     HCab    A    G        0      0        2 
   4   chr4_63255548     HPrz    A    G        0      0        2 
   4   chr4_63255548     ZBoe    A    G        0      0        2 
   4   chr4_63255548     ZGre    A    G        0      0        2 
   4   chr4_63255548     ZHar    A    G      0.5      1        2 
   4   chr4_63255548   Sample    A    G        0      0        2 
   4   chr4_63255950     AAsi    A    G        1      2        2 
   4   chr4_63255950     AKia    A    G        0      0        2 
   4   chr4_63255950     AOna    A    G        0      0        2 
   4   chr4_63255950     ASom    A    G        1      2        2 
   4   chr4_63255950     HCab    A    G        0      0        2 
   4   chr4_63255950     HPrz    A    G        0      0        2 
   4   chr4_63255950     ZBoe    A    G        0      0        2 
   4   chr4_63255950     ZGre    A    G        0      0        2 
   4   chr4_63255950     ZHar    A    G        0      0        2 
   4   chr4_63255950   Sample    A    G        1      2        2 
   4   chr4_63257246     AAsi    A    G        0      0        2 
   4   chr4_63257246     AKia    A    G        0      0        2 
   4   chr4_63257246     AOna    A    G        0      0        2 
   4   chr4_63257246     ASom    A    G        0      0        2 
   4   chr4_63257246     HCab    A    G        1      2        2 
   4   chr4_63257246     HPrz    A    G        1      2        2 
   4   chr4_63257246     ZBoe    A    G        0      0        2 
   4   chr4_63257246     ZGre    A    G        0      0        2 
   4   chr4_63257246     ZHar    A    G        0      0        2 
   4   chr4_63257246   Sample    A    G        0      0        2 
   4   chr4_63265802     AAsi    T    G        0      0        2 
   4   chr4_63265802     AKia    T    G        0      0        2 
   4   chr4_63265802     AOna    T    G        0      0        2 
   4   chr4_63265802     ASom    T    G        0      0        2 
   4   chr4_63265802     HCab    T    G        1      2        2 
   4   chr4_63265802     HPrz    T    G        1      2        2 
   4   chr4_63265802     ZBoe    T    G        0      0        2 
   4   chr4_63265802     ZGre    T    G        0      0        2 
   4   chr4_63265802     ZHar    T    G        0      0        2 
   4   chr4_63265802   Sample    T    G        0      0        2 
   4   chr4_63266160     AAsi    C    A        0      0        2 
   4   chr4_63266160     AKia    C    A        0      0        2 
   4   chr4_63266160     AOna    C    A        0      0        2 
   4   chr4_63266160     ASom    C    A        0      0        2 
   4   chr4_63266160     HCab    C    A        1      2        2 
   4   chr4_63266160     HPrz    C    A        1      2        2 
   4   chr4_63266160     ZBoe    C    A        0      0        2 
   4   chr4_63266160     ZGre    C    A        0      0        2 
   4   chr4_63266160     ZHar    C    A        0      0        2 
   4   chr4_63266160   Sample    C    A        0      0        2 
   4   chr4_63270781     AAsi    T    C        0      0        2 
   4   chr4_63270781     AKia    T    C        0      0        2 
   4   chr4_63270781     AOna    T    C        0      0        2 
   4   chr4_63270781     ASom    T    C        0      0        2 
   4   chr4_63270781     HCab    T    C        0      0        2 
   4   chr4_63270781     HPrz    T    C        0      0        2 
   4   chr4_63270781     ZBoe    T    C        0      0        2 
   4   chr4_63270781     ZGre    T    C        1      2        2 
   4   chr4_63270781     ZHar    T    C        0      0        2 
   4   chr4_63270781   Sample    T    C        0      0        2 
   4   chr4_63282998     AAsi    A    G        0      0        2 
   4   chr4_63282998     AKia    A    G        0      0        2 
   4   chr4_63282998     AOna    A    G        0      0        2 
   4   chr4_63282998     ASom    A    G        0      0        2 
   4   chr4_63282998     HCab    A    G        0      0        2 
   4   chr4_63282998     HPrz    A    G        0      0        2 
   4   chr4_63282998     ZBoe    A    G        0      0        2 
   4   chr4_63282998     ZGre    A    G        0      0        2 
   4   chr4_63282998     ZHar    A    G      0.5      1        2 
   4   chr4_63282998   Sample    A    G        0      0        2 
   4   chr4_63288428     AAsi    T    C        0      0        2 
   4   chr4_63288428     AKia    T    C        0      0        2 
   4   chr4_63288428     AOna    T    C        0      0        2 
   4   chr4_63288428     ASom    T    C        0      0        2 
   4   chr4_63288428     HCab    T    C        1      2        2 
   4   chr4_63288428     HPrz    T    C        1      2        2 
   4   chr4_63288428     ZBoe    T    C        0      0        2 
   4   chr4_63288428     ZGre    T    C        0      0        2 
   4   chr4_63288428     ZHar    T    C        0      0        2 
   4   chr4_63288428   Sample    T    C        0      0        2 
   4   chr4_63290207     AAsi    A    G      0.5      1        2 
   4   chr4_63290207     AKia    A    G        0      0        2 
   4   chr4_63290207     AOna    A    G        0      0        2 
   4   chr4_63290207     ASom    A    G        0      0        2 
   4   chr4_63290207     HCab    A    G        0      0        2 
   4   chr4_63290207     HPrz    A    G        0      0        2 
   4   chr4_63290207     ZBoe    A    G        0      0        2 
   4   chr4_63290207     ZGre    A    G        0      0        2 
   4   chr4_63290207     ZHar    A    G        0      0        2 
   4   chr4_63290207   Sample    A    G        0      0        2 
   4   chr4_63298979     AAsi    G    A        0      0        2 
   4   chr4_63298979     AKia    G    A        1      2        2 
   4   chr4_63298979     AOna    G    A        1      2        2 
   4   chr4_63298979     ASom    G    A        0      0        2 
   4   chr4_63298979     HCab    G    A        0      0        2 
   4   chr4_63298979     HPrz    G    A        0      0        2 
   4   chr4_63298979     ZBoe    G    A        0      0        2 
   4   chr4_63298979     ZGre    G    A        0      0        2 
   4   chr4_63298979     ZHar    G    A        0      0        2 
   4   chr4_63298979   Sample    G    A        0      0        2 
   4   chr4_63303168     AAsi    A    C        0      0        2 
   4   chr4_63303168     AKia    A    C        0      0        2 
   4   chr4_63303168     AOna    A    C        0      0        2 
   4   chr4_63303168     ASom    A    C        0      0        2 
   4   chr4_63303168     HCab    A    C        0      0        2 
   4   chr4_63303168     HPrz    A    C      0.5      1        2 
   4   chr4_63303168     ZBoe    A    C        0      0        2 
   4   chr4_63303168     ZGre    A    C        0      0        2 
   4   chr4_63303168     ZHar    A    C        0      0        2 
   4   chr4_63303168   Sample    A    C        0      0        2 
   4   chr4_63306470     AAsi    G    A        0      0        2 
   4   chr4_63306470     AKia    G    A        0      0        2 
   4   chr4_63306470     AOna    G    A        0      0        2 
   4   chr4_63306470     ASom    G    A        0      0        2 
   4   chr4_63306470     HCab    G    A        0      0        2 
   4   chr4_63306470     HPrz    G    A        0      0        2 
   4   chr4_63306470     ZBoe    G    A        0      0        2 
   4   chr4_63306470     ZGre    G    A        1      2        2 
   4   chr4_63306470     ZHar    G    A        0      0        2 
   4   chr4_63306470   Sample    G    A        0      0        2 
   4   chr4_63323995     AAsi    G    A        0      0        2 
   4   chr4_63323995     AKia    G    A        0      0        2 
   4   chr4_63323995     AOna    G    A        0      0        2 
   4   chr4_63323995     ASom    G    A        0      0        2 
   4   chr4_63323995     HCab    G    A        0      0        2 
   4   chr4_63323995     HPrz    G    A        0      0        2 
   4   chr4_63323995     ZBoe    G    A      0.5      1        2 
   4   chr4_63323995     ZGre    G    A        0      0        2 
   4   chr4_63323995     ZHar    G    A        0      0        2 
   4   chr4_63323995   Sample    G    A        0      0        2 
   4   chr4_63324714     AAsi    G    A        0      0        2 
   4   chr4_63324714     AKia    G    A        0      0        2 
   4   chr4_63324714     AOna    G    A        0      0        2 
   4   chr4_63324714     ASom    G    A        0      0        2 
   4   chr4_63324714     HCab    G    A        1      2        2 
   4   chr4_63324714     HPrz    G    A        1      2        2 
   4   chr4_63324714     ZBoe    G    A        0      0        2 
   4   chr4_63324714     ZGre    G    A        0      0        2 
   4   chr4_63324714     ZHar    G    A        0      0        2 
   4   chr4_63324714   Sample    G    A        0      0        2 
   4   chr4_63333296     AAsi    T    C        0      0        2 
   4   chr4_63333296     AKia    T    C        1      2        2 
   4   chr4_63333296     AOna    T    C      0.5      1        2 
   4   chr4_63333296     ASom    T    C        0      0        2 
   4   chr4_63333296     HCab    T    C        0      0        2 
   4   chr4_63333296     HPrz    T    C        0      0        2 
   4   chr4_63333296     ZBoe    T    C        0      0        2 
   4   chr4_63333296     ZGre    T    C        1      2        2 
   4   chr4_63333296     ZHar    T    C        0      0        2 
   4   chr4_63333296   Sample    T    C        0      0        2 
   4   chr4_63333318     AAsi    G    A        0      0        2 
   4   chr4_63333318     AKia    G    A        0      0        2 
   4   chr4_63333318     AOna    G    A        0      0        2 
   4   chr4_63333318     ASom    G    A        0      0        2 
   4   chr4_63333318     HCab    G    A        0      0        2 
   4   chr4_63333318     HPrz    G    A        0      0        2 
   4   chr4_63333318     ZBoe    G    A      0.5      1        2 
   4   chr4_63333318     ZGre    G    A        0      0        2 
   4   chr4_63333318     ZHar    G    A        0      0        2 
   4   chr4_63333318   Sample    G    A        0      0        2 
   4   chr4_63342100     AAsi    G    T        0      0        2 
   4   chr4_63342100     AKia    G    T        0      0        2 
   4   chr4_63342100     AOna    G    T        0      0        2 
   4   chr4_63342100     ASom    G    T        0      0        2 
   4   chr4_63342100     HCab    G    T        1      2        2 
   4   chr4_63342100     HPrz    G    T        1      2        2 
   4   chr4_63342100     ZBoe    G    T        0      0        2 
   4   chr4_63342100     ZGre    G    T        0      0        2 
   4   chr4_63342100     ZHar    G    T        0      0        2 
   4   chr4_63342100   Sample    G    T        0      0        2 
   4   chr4_63349035     AAsi    G    A      0.5      1        2 
   4   chr4_63349035     AKia    G    A        0      0        2 
   4   chr4_63349035     AOna    G    A        0      0        2 
   4   chr4_63349035     ASom    G    A        0      0        2 
   4   chr4_63349035     HCab    G    A        0      0        2 
   4   chr4_63349035     HPrz    G    A        0      0        2 
   4   chr4_63349035     ZBoe    G    A        0      0        2 
   4   chr4_63349035     ZGre    G    A        0      0        2 
   4   chr4_63349035     ZHar    G    A        0      0        2 
   4   chr4_63349035   Sample    G    A        0      0        2 
   4   chr4_63353884     AAsi    C    T        0      0        2 
   4   chr4_63353884     AKia    C    T      0.5      1        2 
   4   chr4_63353884     AOna    C    T        0      0        2 
   4   chr4_63353884     ASom    C    T        0      0        2 
   4   chr4_63353884     HCab    C    T        0      0        2 
   4   chr4_63353884     HPrz    C    T        0      0        2 
   4   chr4_63353884     ZBoe    C    T        0      0        2 
   4   chr4_63353884     ZGre    C    T        0      0        2 
   4   chr4_63353884     ZHar    C    T        0      0        2 
   4   chr4_63353884   Sample    C    T        0      0        2 
   4   chr4_63357266     AAsi    G    A        0      0        2 
   4   chr4_63357266     AKia    G    A        0      0        2 
   4   chr4_63357266     AOna    G    A        0      0        2 
   4   chr4_63357266     ASom    G    A        0      0        2 
   4   chr4_63357266     HCab    G    A        0      0        2 
   4   chr4_63357266     HPrz    G    A        0      0        2 
   4   chr4_63357266     ZBoe    G    A        0      0        2 
   4   chr4_63357266     ZGre    G    A        0      0        2 
   4   chr4_63357266     ZHar    G    A      0.5      1        2 
   4   chr4_63357266   Sample    G    A        0      0        2 
   4   chr4_63360005     AAsi    A    G        0      0        2 
   4   chr4_63360005     AKia    A    G        0      0        2 
   4   chr4_63360005     AOna    A    G        0      0        2 
   4   chr4_63360005     ASom    A    G        0      0        2 
   4   chr4_63360005     HCab    A    G        1      2        2 
   4   chr4_63360005     HPrz    A    G        1      2        2 
   4   chr4_63360005     ZBoe    A    G        0      0        2 
   4   chr4_63360005     ZGre    A    G        0      0        2 
   4   chr4_63360005     ZHar    A    G        0      0        2 
   4   chr4_63360005   Sample    A    G        0      0        2 
   4   chr4_63361670     AAsi    T    G        0      0        2 
   4   chr4_63361670     AKia    T    G        1      2        2 
   4   chr4_63361670     AOna    T    G        1      2        2 
   4   chr4_63361670     ASom    T    G        0      0        2 
   4   chr4_63361670     HCab    T    G        0      0        2 
   4   chr4_63361670     HPrz    T    G        0      0        2 
   4   chr4_63361670     ZBoe    T    G        0      0        2 
   4   chr4_63361670     ZGre    T    G        0      0        2 
   4   chr4_63361670     ZHar    T    G        0      0        2 
   4   chr4_63361670   Sample    T    G        0      0        2 
   4   chr4_63368799     AAsi    T    C        0      0        2 
   4   chr4_63368799     AKia    T    C        0      0        2 
   4   chr4_63368799     AOna    T    C        0      0        2 
   4   chr4_63368799     ASom    T    C        0      0        2 
   4   chr4_63368799     HCab    T    C        0      0        2 
   4   chr4_63368799     HPrz    T    C        0      0        2 
   4   chr4_63368799     ZBoe    T    C        0      0        2 
   4   chr4_63368799     ZGre    T    C      0.5      1        2 
   4   chr4_63368799     ZHar    T    C        0      0        2 
   4   chr4_63368799   Sample    T    C        0      0        2 
   4   chr4_63370674     AAsi    C    A        0      0        2 
   4   chr4_63370674     AKia    C    A        0      0        2 
   4   chr4_63370674     AOna    C    A        0      0        2 
   4   chr4_63370674     ASom    C    A        0      0        2 
   4   chr4_63370674     HCab    C    A        1      2        2 
   4   chr4_63370674     HPrz    C    A        1      2        2 
   4   chr4_63370674     ZBoe    C    A        0      0        2 
   4   chr4_63370674     ZGre    C    A        0      0        2 
   4   chr4_63370674     ZHar    C    A        0      0        2 
   4   chr4_63370674   Sample    C    A        0      0        2 
   4   chr4_63373443     AAsi    C    T        0      0        2 
   4   chr4_63373443     AKia    C    T        0      0        2 
   4   chr4_63373443     AOna    C    T        0      0        2 
   4   chr4_63373443     ASom    C    T        0      0        2 
   4   chr4_63373443     HCab    C    T        0      0        2 
   4   chr4_63373443     HPrz    C    T        0      0        2 
   4   chr4_63373443     ZBoe    C    T        0      0        2 
   4   chr4_63373443     ZGre    C    T      0.5      1        2 
   4   chr4_63373443     ZHar    C    T        1      2        2 
   4   chr4_63373443   Sample    C    T        0      0        2 
   4   chr4_63378947     AAsi    T    A        1      2        2 
   4   chr4_63378947     AKia    T    A        0      0        2 
   4   chr4_63378947     AOna    T    A        0      0        2 
   4   chr4_63378947     ASom    T    A        1      2        2 
   4   chr4_63378947     HCab    T    A        0      0        2 
   4   chr4_63378947     HPrz    T    A        0      0        2 
   4   chr4_63378947     ZBoe    T    A        0      0        2 
   4   chr4_63378947     ZGre    T    A        0      0        2 
   4   chr4_63378947     ZHar    T    A        0      0        2 
   4   chr4_63378947   Sample    T    A        1      2        2 
   4   chr4_63379608     AAsi    G    A        0      0        2 
   4   chr4_63379608     AKia    G    A        0      0        2 
   4   chr4_63379608     AOna    G    A        0      0        2 
   4   chr4_63379608     ASom    G    A        0      0        2 
   4   chr4_63379608     HCab    G    A        1      2        2 
   4   chr4_63379608     HPrz    G    A        1      2        2 
   4   chr4_63379608     ZBoe    G    A        0      0        2 
   4   chr4_63379608     ZGre    G    A        0      0        2 
   4   chr4_63379608     ZHar    G    A        0      0        2 
   4   chr4_63379608   Sample    G    A        0      0        2 
   4   chr4_63389764     AAsi    G    A        0      0        2 
   4   chr4_63389764     AKia    G    A        0      0        2 
   4   chr4_63389764     AOna    G    A        0      0        2 
   4   chr4_63389764     ASom    G    A        0      0        2 
   4   chr4_63389764     HCab    G    A        0      0        2 
   4   chr4_63389764     HPrz    G    A        0      0        2 
   4   chr4_63389764     ZBoe    G    A        0      0        2 
   4   chr4_63389764     ZGre    G    A        1      2        2 
   4   chr4_63389764     ZHar    G    A        0      0        2 
   4   chr4_63389764   Sample    G    A        0      0        2 
   4   chr4_63390542     AAsi    G    A        0      0        2 
   4   chr4_63390542     AKia    G    A        0      0        2 
   4   chr4_63390542     AOna    G    A        0      0        2 
   4   chr4_63390542     ASom    G    A        0      0        2 
   4   chr4_63390542     HCab    G    A        0      0        2 
   4   chr4_63390542     HPrz    G    A        0      0        2 
   4   chr4_63390542     ZBoe    G    A        0      0        2 
   4   chr4_63390542     ZGre    G    A        0      0        2 
   4   chr4_63390542     ZHar    G    A        1      2        2 
   4   chr4_63390542   Sample    G    A        0      0        2 
   4   chr4_63403405     AAsi    G    A        0      0        2 
   4   chr4_63403405     AKia    G    A        0      0        2 
   4   chr4_63403405     AOna    G    A        0      0        2 
   4   chr4_63403405     ASom    G    A        0      0        2 
   4   chr4_63403405     HCab    G    A        0      0        2 
   4   chr4_63403405     HPrz    G    A        0      0        2 
   4   chr4_63403405     ZBoe    G    A        0      0        2 
   4   chr4_63403405     ZGre    G    A        1      2        2 
   4   chr4_63403405     ZHar    G    A        0      0        2 
   4   chr4_63403405   Sample    G    A        0      0        2 
   4   chr4_63403672     AAsi    A    G        0      0        2 
   4   chr4_63403672     AKia    A    G        0      0        2 
   4   chr4_63403672     AOna    A    G        0      0        2 
   4   chr4_63403672     ASom    A    G        0      0        2 
   4   chr4_63403672     HCab    A    G        0      0        2 
   4   chr4_63403672     HPrz    A    G        0      0        2 
   4   chr4_63403672     ZBoe    A    G      0.5      1        2 
   4   chr4_63403672     ZGre    A    G        0      0        2 
   4   chr4_63403672     ZHar    A    G        0      0        2 
   4   chr4_63403672   Sample    A    G        0      0        2 
   4   chr4_63404148     AAsi    G    T      0.5      1        2 
   4   chr4_63404148     AKia    G    T        0      0        2 
   4   chr4_63404148     AOna    G    T        0      0        2 
   4   chr4_63404148     ASom    G    T        0      0        2 
   4   chr4_63404148     HCab    G    T        0      0        2 
   4   chr4_63404148     HPrz    G    T        0      0        2 
   4   chr4_63404148     ZBoe    G    T        0      0        2 
   4   chr4_63404148     ZGre    G    T        0      0        2 
   4   chr4_63404148     ZHar    G    T        0      0        2 
   4   chr4_63404148   Sample    G    T        1      2        2 
   4   chr4_63404780     AAsi    C    T        0      0        2 
   4   chr4_63404780     AKia    C    T        0      0        2 
   4   chr4_63404780     AOna    C    T        0      0        2 
   4   chr4_63404780     ASom    C    T        0      0        2 
   4   chr4_63404780     HCab    C    T        0      0        2 
   4   chr4_63404780     HPrz    C    T        0      0        2 
   4   chr4_63404780     ZBoe    C    T        1      2        2 
   4   chr4_63404780     ZGre    C    T        0      0        2 
   4   chr4_63404780     ZHar    C    T        0      0        2 
   4   chr4_63404780   Sample    C    T        0      0        2 
   4   chr4_63405741     AAsi    G    C        0      0        2 
   4   chr4_63405741     AKia    G    C        0      0        2 
   4   chr4_63405741     AOna    G    C        0      0        2 
   4   chr4_63405741     ASom    G    C        0      0        2 
   4   chr4_63405741     HCab    G    C        1      2        2 
   4   chr4_63405741     HPrz    G    C      0.5      1        2 
   4   chr4_63405741     ZBoe    G    C        0      0        2 
   4   chr4_63405741     ZGre    G    C        0      0        2 
   4   chr4_63405741     ZHar    G    C        0      0        2 
   4   chr4_63405741   Sample    G    C        0      0        2 
   4   chr4_63406133     AAsi    A    G        0      0        2 
   4   chr4_63406133     AKia    A    G        0      0        2 
   4   chr4_63406133     AOna    A    G      0.5      1        2 
   4   chr4_63406133     ASom    A    G        0      0        2 
   4   chr4_63406133     HCab    A    G        0      0        2 
   4   chr4_63406133     HPrz    A    G        0      0        2 
   4   chr4_63406133     ZBoe    A    G        0      0        2 
   4   chr4_63406133     ZGre    A    G        0      0        2 
   4   chr4_63406133     ZHar    A    G        0      0        2 
   4   chr4_63406133   Sample    A    G        0      0        2 
   4   chr4_63407247     AAsi    A    G        0      0        2 
   4   chr4_63407247     AKia    A    G        0      0        2 
   4   chr4_63407247     AOna    A    G        0      0        2 
   4   chr4_63407247     ASom    A    G        0      0        2 
   4   chr4_63407247     HCab    A    G        0      0        2 
   4   chr4_63407247     HPrz    A    G        0      0        2 
   4   chr4_63407247     ZBoe    A    G        0      0        2 
   4   chr4_63407247     ZGre    A    G        0      0        2 
   4   chr4_63407247     ZHar    A    G        1      2        2 
   4   chr4_63407247   Sample    A    G        0      0        2 
   4   chr4_63411653     AAsi    G    C        0      0        2 
   4   chr4_63411653     AKia    G    C        0      0        2 
   4   chr4_63411653     AOna    G    C        0      0        2 
   4   chr4_63411653     ASom    G    C        0      0        2 
   4   chr4_63411653     HCab    G    C        0      0        2 
   4   chr4_63411653     HPrz    G    C        0      0        2 
   4   chr4_63411653     ZBoe    G    C        0      0        2 
   4   chr4_63411653     ZGre    G    C        1      2        2 
   4   chr4_63411653     ZHar    G    C        0      0        2 
   4   chr4_63411653   Sample    G    C        0      0        2 
   4   chr4_63412094     AAsi    G    C        0      0        2 
   4   chr4_63412094     AKia    G    C        0      0        2 
   4   chr4_63412094     AOna    G    C        0      0        2 
   4   chr4_63412094     ASom    G    C        0      0        2 
   4   chr4_63412094     HCab    G    C        1      2        2 
   4   chr4_63412094     HPrz    G    C      0.5      1        2 
   4   chr4_63412094     ZBoe    G    C        0      0        2 
   4   chr4_63412094     ZGre    G    C        0      0        2 
   4   chr4_63412094     ZHar    G    C        0      0        2 
   4   chr4_63412094   Sample    G    C        0      0        2 
   4   chr4_63419804     AAsi    T    C        0      0        2 
   4   chr4_63419804     AKia    T    C        0      0        2 
   4   chr4_63419804     AOna    T    C        0      0        2 
   4   chr4_63419804     ASom    T    C        0      0        2 
   4   chr4_63419804     HCab    T    C        0      0        2 
   4   chr4_63419804     HPrz    T    C        0      0        2 
   4   chr4_63419804     ZBoe    T    C        0      0        2 
   4   chr4_63419804     ZGre    T    C        1      2        2 
   4   chr4_63419804     ZHar    T    C        0      0        2 
   4   chr4_63419804   Sample    T    C        0      0        2 
   4   chr4_63423544     AAsi    T    C        0      0        2 
   4   chr4_63423544     AKia    T    C        0      0        2 
   4   chr4_63423544     AOna    T    C      0.5      1        2 
   4   chr4_63423544     ASom    T    C        0      0        2 
   4   chr4_63423544     HCab    T    C        0      0        2 
   4   chr4_63423544     HPrz    T    C        0      0        2 
   4   chr4_63423544     ZBoe    T    C        0      0        2 
   4   chr4_63423544     ZGre    T    C        0      0        2 
   4   chr4_63423544     ZHar    T    C        0      0        2 
   4   chr4_63423544   Sample    T    C        0      0        2 
   4   chr4_63428122     AAsi    G    A        0      0        2 
   4   chr4_63428122     AKia    G    A        0      0        2 
   4   chr4_63428122     AOna    G    A        0      0        2 
   4   chr4_63428122     ASom    G    A        0      0        2 
   4   chr4_63428122     HCab    G    A        1      2        2 
   4   chr4_63428122     HPrz    G    A        1      2        2 
   4   chr4_63428122     ZBoe    G    A        0      0        2 
   4   chr4_63428122     ZGre    G    A        0      0        2 
   4   chr4_63428122     ZHar    G    A        0      0        2 
   4   chr4_63428122   Sample    G    A        0      0        2 
   4   chr4_63431312     AAsi    C    T        0      0        2 
   4   chr4_63431312     AKia    C    T        0      0        2 
   4   chr4_63431312     AOna    C    T        0      0        2 
   4   chr4_63431312     ASom    C    T        0      0        2 
   4   chr4_63431312     HCab    C    T        0      0        2 
   4   chr4_63431312     HPrz    C    T        0      0        2 
   4   chr4_63431312     ZBoe    C    T        0      0        2 
   4   chr4_63431312     ZGre    C    T        0      0        2 
   4   chr4_63431312     ZHar    C    T        1      2        2 
   4   chr4_63431312   Sample    C    T        0      0        2 
   4   chr4_63432307     AAsi    C    T        0      0        2 
   4   chr4_63432307     AKia    C    T        0      0        2 
   4   chr4_63432307     AOna    C    T        0      0        2 
   4   chr4_63432307     ASom    C    T        0      0        2 
   4   chr4_63432307     HCab    C    T        0      0        2 
   4   chr4_63432307     HPrz    C    T        1      2        2 
   4   chr4_63432307     ZBoe    C    T        0      0        2 
   4   chr4_63432307     ZGre    C    T        0      0        2 
   4   chr4_63432307     ZHar    C    T        0      0        2 
   4   chr4_63432307   Sample    C    T        0      0        2 
   4   chr4_63439352     AAsi    G    A        1      2        2 
   4   chr4_63439352     AKia    G    A        0      0        2 
   4   chr4_63439352     AOna    G    A        0      0        2 
   4   chr4_63439352     ASom    G    A        0      0        2 
   4   chr4_63439352     HCab    G    A        0      0        2 
   4   chr4_63439352     HPrz    G    A        0      0        2 
   4   chr4_63439352     ZBoe    G    A        0      0        2 
   4   chr4_63439352     ZGre    G    A        0      0        2 
   4   chr4_63439352     ZHar    G    A        0      0        2 
   4   chr4_63439352   Sample    G    A        0      0        2 
   4   chr4_63441473     AAsi    A    G        0      0        2 
   4   chr4_63441473     AKia    A    G        0      0        2 
   4   chr4_63441473     AOna    A    G        0      0        2 
   4   chr4_63441473     ASom    A    G        0      0        2 
   4   chr4_63441473     HCab    A    G        1      2        2 
   4   chr4_63441473     HPrz    A    G        1      2        2 
   4   chr4_63441473     ZBoe    A    G        0      0        2 
   4   chr4_63441473     ZGre    A    G        0      0        2 
   4   chr4_63441473     ZHar    A    G        0      0        2 
   4   chr4_63441473   Sample    A    G        0      0        2 
   4   chr4_63446340     AAsi    G    C        0      0        2 
   4   chr4_63446340     AKia    G    C        0      0        2 
   4   chr4_63446340     AOna    G    C        0      0        2 
   4   chr4_63446340     ASom    G    C        0      0        2 
   4   chr4_63446340     HCab    G    C        0      0        2 
   4   chr4_63446340     HPrz    G    C        0      0        2 
   4   chr4_63446340     ZBoe    G    C        0      0        2 
   4   chr4_63446340     ZGre    G    C        0      0        2 
   4   chr4_63446340     ZHar    G    C        1      2        2 
   4   chr4_63446340   Sample    G    C        0      0        2 
   4   chr4_63455335     AAsi    C    T        0      0        2 
   4   chr4_63455335     AKia    C    T        0      0        2 
   4   chr4_63455335     AOna    C    T        0      0        2 
   4   chr4_63455335     ASom    C    T        0      0        2 
   4   chr4_63455335     HCab    C    T        1      2        2 
   4   chr4_63455335     HPrz    C    T        1      2        2 
   4   chr4_63455335     ZBoe    C    T        0      0        2 
   4   chr4_63455335     ZGre    C    T        0      0        2 
   4   chr4_63455335     ZHar    C    T        0      0        2 
   4   chr4_63455335   Sample    C    T        0      0        2 
   4   chr4_63456574     AAsi    C    T        1      2        2 
   4   chr4_63456574     AKia    C    T        0      0        2 
   4   chr4_63456574     AOna    C    T        0      0        2 
   4   chr4_63456574     ASom    C    T        0      0        2 
   4   chr4_63456574     HCab    C    T        0      0        2 
   4   chr4_63456574     HPrz    C    T        0      0        2 
   4   chr4_63456574     ZBoe    C    T        0      0        2 
   4   chr4_63456574     ZGre    C    T        0      0        2 
   4   chr4_63456574     ZHar    C    T        0      0        2 
   4   chr4_63456574   Sample    C    T        0      0        2 
   4   chr4_63458582     AAsi    T    C        0      0        2 
   4   chr4_63458582     AKia    T    C        0      0        2 
   4   chr4_63458582     AOna    T    C        0      0        2 
   4   chr4_63458582     ASom    T    C        0      0        2 
   4   chr4_63458582     HCab    T    C        0      0        2 
   4   chr4_63458582     HPrz    T    C        0      0        2 
   4   chr4_63458582     ZBoe    T    C      0.5      1        2 
   4   chr4_63458582     ZGre    T    C        0      0        2 
   4   chr4_63458582     ZHar    T    C        0      0        2 
   4   chr4_63458582   Sample    T    C        0      0        2 
   4   chr4_63459518     AAsi    G    A        0      0        2 
   4   chr4_63459518     AKia    G    A        0      0        2 
   4   chr4_63459518     AOna    G    A        0      0        2 
   4   chr4_63459518     ASom    G    A        0      0        2 
   4   chr4_63459518     HCab    G    A        0      0        2 
   4   chr4_63459518     HPrz    G    A        0      0        2 
   4   chr4_63459518     ZBoe    G    A        0      0        2 
   4   chr4_63459518     ZGre    G    A        1      2        2 
   4   chr4_63459518     ZHar    G    A        0      0        2 
   4   chr4_63459518   Sample    G    A        0      0        2 
   4   chr4_63464765     AAsi    C    T        0      0        2 
   4   chr4_63464765     AKia    C    T        0      0        2 
   4   chr4_63464765     AOna    C    T        0      0        2 
   4   chr4_63464765     ASom    C    T        0      0        2 
   4   chr4_63464765     HCab    C    T        1      2        2 
   4   chr4_63464765     HPrz    C    T        1      2        2 
   4   chr4_63464765     ZBoe    C    T        0      0        2 
   4   chr4_63464765     ZGre    C    T        0      0        2 
   4   chr4_63464765     ZHar    C    T        1      2        2 
   4   chr4_63464765   Sample    C    T        0      0        2 
   4   chr4_63465977     AAsi    G    A        0      0        2 
   4   chr4_63465977     AKia    G    A        0      0        2 
   4   chr4_63465977     AOna    G    A        0      0        2 
   4   chr4_63465977     ASom    G    A        0      0        2 
   4   chr4_63465977     HCab    G    A        1      2        2 
   4   chr4_63465977     HPrz    G    A        0      0        2 
   4   chr4_63465977     ZBoe    G    A        0      0        2 
   4   chr4_63465977     ZGre    G    A        0      0        2 
   4   chr4_63465977     ZHar    G    A        0      0        2 
   4   chr4_63465977   Sample    G    A        0      0        2 
   4   chr4_63476614     AAsi    T    G        0      0        2 
   4   chr4_63476614     AKia    T    G        0      0        2 
   4   chr4_63476614     AOna    T    G        0      0        2 
   4   chr4_63476614     ASom    T    G        0      0        2 
   4   chr4_63476614     HCab    T    G        0      0        2 
   4   chr4_63476614     HPrz    T    G        0      0        2 
   4   chr4_63476614     ZBoe    T    G        0      0        2 
   4   chr4_63476614     ZGre    T    G      0.5      1        2 
   4   chr4_63476614     ZHar    T    G        0      0        2 
   4   chr4_63476614   Sample    T    G        0      0        2 
   4   chr4_63485527     AAsi    C    G        0      0        2 
   4   chr4_63485527     AKia    C    G        0      0        2 
   4   chr4_63485527     AOna    C    G        0      0        2 
   4   chr4_63485527     ASom    C    G        0      0        2 
   4   chr4_63485527     HCab    C    G        1      2        2 
   4   chr4_63485527     HPrz    C    G        1      2        2 
   4   chr4_63485527     ZBoe    C    G        0      0        2 
   4   chr4_63485527     ZGre    C    G        0      0        2 
   4   chr4_63485527     ZHar    C    G        0      0        2 
   4   chr4_63485527   Sample    C    G        0      0        2 
   4   chr4_63486267     AAsi    T    C        0      0        2 
   4   chr4_63486267     AKia    T    C        1      2        2 
   4   chr4_63486267     AOna    T    C        0      0        2 
   4   chr4_63486267     ASom    T    C        0      0        2 
   4   chr4_63486267     HCab    T    C        1      2        2 
   4   chr4_63486267     HPrz    T    C        1      2        2 
   4   chr4_63486267     ZBoe    T    C        0      0        2 
   4   chr4_63486267     ZGre    T    C        0      0        2 
   4   chr4_63486267     ZHar    T    C        0      0        2 
   4   chr4_63486267   Sample    T    C        0      0        2 
   4   chr4_63489902     AAsi    A    T        1      2        2 
   4   chr4_63489902     AKia    A    T        0      0        2 
   4   chr4_63489902     AOna    A    T        0      0        2 
   4   chr4_63489902     ASom    A    T        0      0        2 
   4   chr4_63489902     HCab    A    T        0      0        2 
   4   chr4_63489902     HPrz    A    T        0      0        2 
   4   chr4_63489902     ZBoe    A    T        0      0        2 
   4   chr4_63489902     ZGre    A    T        0      0        2 
   4   chr4_63489902     ZHar    A    T        0      0        2 
   4   chr4_63489902   Sample    A    T        1      2        2 
   4   chr4_63502121     AAsi    A    G        0      0        2 
   4   chr4_63502121     AKia    A    G        0      0        2 
   4   chr4_63502121     AOna    A    G      0.5      1        2 
   4   chr4_63502121     ASom    A    G        0      0        2 
   4   chr4_63502121     HCab    A    G        0      0        2 
   4   chr4_63502121     HPrz    A    G        0      0        2 
   4   chr4_63502121     ZBoe    A    G        0      0        2 
   4   chr4_63502121     ZGre    A    G        0      0        2 
   4   chr4_63502121     ZHar    A    G        0      0        2 
   4   chr4_63502121   Sample    A    G        0      0        2 
   4   chr4_63514047     AAsi    G    C        0      0        2 
   4   chr4_63514047     AKia    G    C        0      0        2 
   4   chr4_63514047     AOna    G    C      0.5      1        2 
   4   chr4_63514047     ASom    G    C        0      0        2 
   4   chr4_63514047     HCab    G    C        0      0        2 
   4   chr4_63514047     HPrz    G    C        0      0        2 
   4   chr4_63514047     ZBoe    G    C        0      0        2 
   4   chr4_63514047     ZGre    G    C        0      0        2 
   4   chr4_63514047     ZHar    G    C        0      0        2 
   4   chr4_63514047   Sample    G    C        0      0        2 
   4   chr4_63515501     AAsi    A    G        0      0        2 
   4   chr4_63515501     AKia    A    G        0      0        2 
   4   chr4_63515501     AOna    A    G        0      0        2 
   4   chr4_63515501     ASom    A    G        0      0        2 
   4   chr4_63515501     HCab    A    G        0      0        2 
   4   chr4_63515501     HPrz    A    G        0      0        2 
   4   chr4_63515501     ZBoe    A    G        0      0        2 
   4   chr4_63515501     ZGre    A    G        1      2        2 
   4   chr4_63515501     ZHar    A    G        0      0        2 
   4   chr4_63515501   Sample    A    G        0      0        2 
   4   chr4_63517581     AAsi    G    A        0      0        2 
   4   chr4_63517581     AKia    G    A        0      0        2 
   4   chr4_63517581     AOna    G    A        0      0        2 
   4   chr4_63517581     ASom    G    A        0      0        2 
   4   chr4_63517581     HCab    G    A        1      2        2 
   4   chr4_63517581     HPrz    G    A        1      2        2 
   4   chr4_63517581     ZBoe    G    A        0      0        2 
   4   chr4_63517581     ZGre    G    A        0      0        2 
   4   chr4_63517581     ZHar    G    A        0      0        2 
   4   chr4_63517581   Sample    G    A        0      0        2 
   4   chr4_63524440     AAsi    A    G        0      0        2 
   4   chr4_63524440     AKia    A    G        0      0        2 
   4   chr4_63524440     AOna    A    G        0      0        2 
   4   chr4_63524440     ASom    A    G        0      0        2 
   4   chr4_63524440     HCab    A    G        0      0        2 
   4   chr4_63524440     HPrz    A    G        0      0        2 
   4   chr4_63524440     ZBoe    A    G        0      0        2 
   4   chr4_63524440     ZGre    A    G        1      2        2 
   4   chr4_63524440     ZHar    A    G        0      0        2 
   4   chr4_63524440   Sample    A    G        0      0        2 
   4   chr4_63528683     AAsi    T    C        0      0        2 
   4   chr4_63528683     AKia    T    C        0      0        2 
   4   chr4_63528683     AOna    T    C        0      0        2 
   4   chr4_63528683     ASom    T    C        0      0        2 
   4   chr4_63528683     HCab    T    C        1      2        2 
   4   chr4_63528683     HPrz    T    C        1      2        2 
   4   chr4_63528683     ZBoe    T    C        0      0        2 
   4   chr4_63528683     ZGre    T    C        0      0        2 
   4   chr4_63528683     ZHar    T    C        0      0        2 
   4   chr4_63528683   Sample    T    C        0      0        2 
   4   chr4_63528728     AAsi    C    G        0      0        2 
   4   chr4_63528728     AKia    C    G        0      0        2 
   4   chr4_63528728     AOna    C    G      0.5      1        2 
   4   chr4_63528728     ASom    C    G        0      0        2 
   4   chr4_63528728     HCab    C    G        0      0        2 
   4   chr4_63528728     HPrz    C    G        0      0        2 
   4   chr4_63528728     ZBoe    C    G        0      0        2 
   4   chr4_63528728     ZGre    C    G        0      0        2 
   4   chr4_63528728     ZHar    C    G        0      0        2 
   4   chr4_63528728   Sample    C    G        0      0        2 
   4   chr4_63534567     AAsi    G    C        0      0        2 
   4   chr4_63534567     AKia    G    C        0      0        2 
   4   chr4_63534567     AOna    G    C        0      0        2 
   4   chr4_63534567     ASom    G    C        0      0        2 
   4   chr4_63534567     HCab    G    C        0      0        2 
   4   chr4_63534567     HPrz    G    C        0      0        2 
   4   chr4_63534567     ZBoe    G    C      0.5      1        2 
   4   chr4_63534567     ZGre    G    C        0      0        2 
   4   chr4_63534567     ZHar    G    C        0      0        2 
   4   chr4_63534567   Sample    G    C        0      0        2 
   4   chr4_63543371     AAsi    T    C        0      0        2 
   4   chr4_63543371     AKia    T    C        0      0        2 
   4   chr4_63543371     AOna    T    C      0.5      1        2 
   4   chr4_63543371     ASom    T    C        0      0        2 
   4   chr4_63543371     HCab    T    C        0      0        2 
   4   chr4_63543371     HPrz    T    C        0      0        2 
   4   chr4_63543371     ZBoe    T    C        0      0        2 
   4   chr4_63543371     ZGre    T    C        0      0        2 
   4   chr4_63543371     ZHar    T    C        0      0        2 
   4   chr4_63543371   Sample    T    C        0      0        2 
   4   chr4_63545940     AAsi    A    G        0      0        2 
   4   chr4_63545940     AKia    A    G        0      0        2 
   4   chr4_63545940     AOna    A    G        0      0        2 
   4   chr4_63545940     ASom    A    G        0      0        2 
   4   chr4_63545940     HCab    A    G        1      2        2 
   4   chr4_63545940     HPrz    A    G        1      2        2 
   4   chr4_63545940     ZBoe    A    G        0      0        2 
   4   chr4_63545940     ZGre    A    G        0      0        2 
   4   chr4_63545940     ZHar    A    G        0      0        2 
   4   chr4_63545940   Sample    A    G        0      0        2 
   4   chr4_63546630     AAsi    A    G        0      0        2 
   4   chr4_63546630     AKia    A    G      0.5      1        2 
   4   chr4_63546630     AOna    A    G        0      0        2 
   4   chr4_63546630     ASom    A    G        0      0        2 
   4   chr4_63546630     HCab    A    G        0      0        2 
   4   chr4_63546630     HPrz    A    G        0      0        2 
   4   chr4_63546630     ZBoe    A    G        0      0        2 
   4   chr4_63546630     ZGre    A    G        0      0        2 
   4   chr4_63546630     ZHar    A    G        0      0        2 
   4   chr4_63546630   Sample    A    G        0      0        2 
   4   chr4_63548166     AAsi    T    G        0      0        2 
   4   chr4_63548166     AKia    T    G        0      0        2 
   4   chr4_63548166     AOna    T    G        0      0        2 
   4   chr4_63548166     ASom    T    G        0      0        2 
   4   chr4_63548166     HCab    T    G        0      0        2 
   4   chr4_63548166     HPrz    T    G        0      0        2 
   4   chr4_63548166     ZBoe    T    G      0.5      1        2 
   4   chr4_63548166     ZGre    T    G        0      0        2 
   4   chr4_63548166     ZHar    T    G        0      0        2 
   4   chr4_63548166   Sample    T    G        0      0        2 
   4   chr4_63555157     AAsi    A    T        0      0        2 
   4   chr4_63555157     AKia    A    T        0      0        2 
   4   chr4_63555157     AOna    A    T        0      0        2 
   4   chr4_63555157     ASom    A    T        0      0        2 
   4   chr4_63555157     HCab    A    T        0      0        2 
   4   chr4_63555157     HPrz    A    T      0.5      1        2 
   4   chr4_63555157     ZBoe    A    T        0      0        2 
   4   chr4_63555157     ZGre    A    T        0      0        2 
   4   chr4_63555157     ZHar    A    T        0      0        2 
   4   chr4_63555157   Sample    A    T        0      0        2 
   4   chr4_63562999     AAsi    C    T        0      0        2 
   4   chr4_63562999     AKia    C    T        0      0        2 
   4   chr4_63562999     AOna    C    T        0      0        2 
   4   chr4_63562999     ASom    C    T        0      0        2 
   4   chr4_63562999     HCab    C    T        0      0        2 
   4   chr4_63562999     HPrz    C    T        0      0        2 
   4   chr4_63562999     ZBoe    C    T        0      0        2 
   4   chr4_63562999     ZGre    C    T      0.5      1        2 
   4   chr4_63562999     ZHar    C    T        0      0        2 
   4   chr4_63562999   Sample    C    T        0      0        2 
   4   chr4_63570215     AAsi    A    G        0      0        2 
   4   chr4_63570215     AKia    A    G        0      0        2 
   4   chr4_63570215     AOna    A    G        0      0        2 
   4   chr4_63570215     ASom    A    G        0      0        2 
   4   chr4_63570215     HCab    A    G        1      2        2 
   4   chr4_63570215     HPrz    A    G        1      2        2 
   4   chr4_63570215     ZBoe    A    G        0      0        2 
   4   chr4_63570215     ZGre    A    G        0      0        2 
   4   chr4_63570215     ZHar    A    G        0      0        2 
   4   chr4_63570215   Sample    A    G        0      0        2 
   4   chr4_63575214     AAsi    C    T        0      0        2 
   4   chr4_63575214     AKia    C    T        0      0        2 
   4   chr4_63575214     AOna    C    T        0      0        2 
   4   chr4_63575214     ASom    C    T        1      2        2 
   4   chr4_63575214     HCab    C    T        0      0        2 
   4   chr4_63575214     HPrz    C    T        0      0        2 
   4   chr4_63575214     ZBoe    C    T        0      0        2 
   4   chr4_63575214     ZGre    C    T        0      0        2 
   4   chr4_63575214     ZHar    C    T        0      0        2 
   4   chr4_63575214   Sample    C    T        0      0        2 
   4   chr4_63580698     AAsi    A    G        0      0        2 
   4   chr4_63580698     AKia    A    G        0      0        2 
   4   chr4_63580698     AOna    A    G        0      0        2 
   4   chr4_63580698     ASom    A    G        0      0        2 
   4   chr4_63580698     HCab    A    G        0      0        2 
   4   chr4_63580698     HPrz    A    G        0      0        2 
   4   chr4_63580698     ZBoe    A    G      0.5      1        2 
   4   chr4_63580698     ZGre    A    G        0      0        2 
   4   chr4_63580698     ZHar    A    G        0      0        2 
   4   chr4_63580698   Sample    A    G        0      0        2 
   4   chr4_63582093     AAsi    C    T        0      0        2 
   4   chr4_63582093     AKia    C    T        0      0        2 
   4   chr4_63582093     AOna    C    T        0      0        2 
   4   chr4_63582093     ASom    C    T        0      0        2 
   4   chr4_63582093     HCab    C    T        0      0        2 
   4   chr4_63582093     HPrz    C    T        0      0        2 
   4   chr4_63582093     ZBoe    C    T      0.5      1        2 
   4   chr4_63582093     ZGre    C    T        0      0        2 
   4   chr4_63582093     ZHar    C    T        0      0        2 
   4   chr4_63582093   Sample    C    T        0      0        2 
   4   chr4_63585345     AAsi    G    A        0      0        2 
   4   chr4_63585345     AKia    G    A      0.5      1        2 
   4   chr4_63585345     AOna    G    A      0.5      1        2 
   4   chr4_63585345     ASom    G    A        0      0        2 
   4   chr4_63585345     HCab    G    A        0      0        2 
   4   chr4_63585345     HPrz    G    A        0      0        2 
   4   chr4_63585345     ZBoe    G    A        0      0        2 
   4   chr4_63585345     ZGre    G    A        0      0        2 
   4   chr4_63585345     ZHar    G    A        0      0        2 
   4   chr4_63585345   Sample    G    A        0      0        2 
   4   chr4_63586988     AAsi    G    A        0      0        2 
   4   chr4_63586988     AKia    G    A      0.5      1        2 
   4   chr4_63586988     AOna    G    A      0.5      1        2 
   4   chr4_63586988     ASom    G    A        0      0        2 
   4   chr4_63586988     HCab    G    A        0      0        2 
   4   chr4_63586988     HPrz    G    A        0      0        2 
   4   chr4_63586988     ZBoe    G    A        0      0        2 
   4   chr4_63586988     ZGre    G    A        0      0        2 
   4   chr4_63586988     ZHar    G    A        0      0        2 
   4   chr4_63586988   Sample    G    A        0      0        2 
   4   chr4_63587968     AAsi    A    G        0      0        2 
   4   chr4_63587968     AKia    A    G      0.5      1        2 
   4   chr4_63587968     AOna    A    G        0      0        2 
   4   chr4_63587968     ASom    A    G        0      0        2 
   4   chr4_63587968     HCab    A    G        1      2        2 
   4   chr4_63587968     HPrz    A    G      0.5      1        2 
   4   chr4_63587968     ZBoe    A    G        0      0        2 
   4   chr4_63587968     ZGre    A    G        1      2        2 
   4   chr4_63587968     ZHar    A    G        0      0        2 
   4   chr4_63587968   Sample    A    G        0      0        2 
   4   chr4_63598679     AAsi    A    G        0      0        2 
   4   chr4_63598679     AKia    A    G        0      0        2 
   4   chr4_63598679     AOna    A    G        0      0        2 
   4   chr4_63598679     ASom    A    G        0      0        2 
   4   chr4_63598679     HCab    A    G        0      0        2 
   4   chr4_63598679     HPrz    A    G        0      0        2 
   4   chr4_63598679     ZBoe    A    G      0.5      1        2 
   4   chr4_63598679     ZGre    A    G        0      0        2 
   4   chr4_63598679     ZHar    A    G        0      0        2 
   4   chr4_63598679   Sample    A    G        0      0        2 
   4   chr4_63609281     AAsi    C    T        0      0        2 
   4   chr4_63609281     AKia    C    T        0      0        2 
   4   chr4_63609281     AOna    C    T        0      0        2 
   4   chr4_63609281     ASom    C    T        0      0        2 
   4   chr4_63609281     HCab    C    T        0      0        2 
   4   chr4_63609281     HPrz    C    T        0      0        2 
   4   chr4_63609281     ZBoe    C    T      0.5      1        2 
   4   chr4_63609281     ZGre    C    T        0      0        2 
   4   chr4_63609281     ZHar    C    T        0      0        2 
   4   chr4_63609281   Sample    C    T        0      0        2 
   4   chr4_63618571     AAsi    G    C        0      0        2 
   4   chr4_63618571     AKia    G    C        0      0        2 
   4   chr4_63618571     AOna    G    C        0      0        2 
   4   chr4_63618571     ASom    G    C        0      0        2 
   4   chr4_63618571     HCab    G    C        1      2        2 
   4   chr4_63618571     HPrz    G    C        1      2        2 
   4   chr4_63618571     ZBoe    G    C        0      0        2 
   4   chr4_63618571     ZGre    G    C        0      0        2 
   4   chr4_63618571     ZHar    G    C        0      0        2 
   4   chr4_63618571   Sample    G    C        0      0        2 
   4   chr4_63629983     AAsi    G    A        0      0        2 
   4   chr4_63629983     AKia    G    A        1      2        2 
   4   chr4_63629983     AOna    G    A        1      2        2 
   4   chr4_63629983     ASom    G    A        0      0        2 
   4   chr4_63629983     HCab    G    A        0      0        2 
   4   chr4_63629983     HPrz    G    A        0      0        2 
   4   chr4_63629983     ZBoe    G    A        0      0        2 
   4   chr4_63629983     ZGre    G    A        0      0        2 
   4   chr4_63629983     ZHar    G    A        0      0        2 
   4   chr4_63629983   Sample    G    A        0      0        2 
   4   chr4_63633287     AAsi    C    T        0      0        2 
   4   chr4_63633287     AKia    C    T        0      0        2 
   4   chr4_63633287     AOna    C    T        0      0        2 
   4   chr4_63633287     ASom    C    T        0      0        2 
   4   chr4_63633287     HCab    C    T        1      2        2 
   4   chr4_63633287     HPrz    C    T        1      2        2 
   4   chr4_63633287     ZBoe    C    T        0      0        2 
   4   chr4_63633287     ZGre    C    T        0      0        2 
   4   chr4_63633287     ZHar    C    T        0      0        2 
   4   chr4_63633287   Sample    C    T        0      0        2 
   4   chr4_63638405     AAsi    T    A      0.5      1        2 
   4   chr4_63638405     AKia    T    A        0      0        2 
   4   chr4_63638405     AOna    T    A        0      0        2 
   4   chr4_63638405     ASom    T    A        0      0        2 
   4   chr4_63638405     HCab    T    A        0      0        2 
   4   chr4_63638405     HPrz    T    A        0      0        2 
   4   chr4_63638405     ZBoe    T    A        0      0        2 
   4   chr4_63638405     ZGre    T    A        0      0        2 
   4   chr4_63638405     ZHar    T    A        0      0        2 
   4   chr4_63638405   Sample    T    A        0      0        2 
   4   chr4_63638825     AAsi    C    A        1      2        2 
   4   chr4_63638825     AKia    C    A        0      0        2 
   4   chr4_63638825     AOna    C    A        0      0        2 
   4   chr4_63638825     ASom    C    A        1      2        2 
   4   chr4_63638825     HCab    C    A        0      0        2 
   4   chr4_63638825     HPrz    C    A        0      0        2 
   4   chr4_63638825     ZBoe    C    A        0      0        2 
   4   chr4_63638825     ZGre    C    A        0      0        2 
   4   chr4_63638825     ZHar    C    A        0      0        2 
   4   chr4_63638825   Sample    C    A        1      2        2 
   4   chr4_63640197     AAsi    C    T        0      0        2 
   4   chr4_63640197     AKia    C    T        0      0        2 
   4   chr4_63640197     AOna    C    T        0      0        2 
   4   chr4_63640197     ASom    C    T        0      0        2 
   4   chr4_63640197     HCab    C    T        0      0        2 
   4   chr4_63640197     HPrz    C    T        0      0        2 
   4   chr4_63640197     ZBoe    C    T        0      0        2 
   4   chr4_63640197     ZGre    C    T        0      0        2 
   4   chr4_63640197     ZHar    C    T        1      2        2 
   4   chr4_63640197   Sample    C    T        0      0        2 
   4   chr4_63640769     AAsi    C    T        0      0        2 
   4   chr4_63640769     AKia    C    T        0      0        2 
   4   chr4_63640769     AOna    C    T        0      0        2 
   4   chr4_63640769     ASom    C    T        0      0        2 
   4   chr4_63640769     HCab    C    T        0      0        2 
   4   chr4_63640769     HPrz    C    T        0      0        2 
   4   chr4_63640769     ZBoe    C    T        0      0        2 
   4   chr4_63640769     ZGre    C    T        1      2        2 
   4   chr4_63640769     ZHar    C    T        0      0        2 
   4   chr4_63640769   Sample    C    T        0      0        2 
   4   chr4_63641246     AAsi    T    C        0      0        2 
   4   chr4_63641246     AKia    T    C        0      0        2 
   4   chr4_63641246     AOna    T    C        0      0        2 
   4   chr4_63641246     ASom    T    C        0      0        2 
   4   chr4_63641246     HCab    T    C        0      0        2 
   4   chr4_63641246     HPrz    T    C        0      0        2 
   4   chr4_63641246     ZBoe    T    C      0.5      1        2 
   4   chr4_63641246     ZGre    T    C        0      0        2 
   4   chr4_63641246     ZHar    T    C        0      0        2 
   4   chr4_63641246   Sample    T    C        0      0        2 
   4   chr4_63641701     AAsi    T    A        0      0        2 
   4   chr4_63641701     AKia    T    A        0      0        2 
   4   chr4_63641701     AOna    T    A        0      0        2 
   4   chr4_63641701     ASom    T    A        0      0        2 
   4   chr4_63641701     HCab    T    A        1      2        2 
   4   chr4_63641701     HPrz    T    A      0.5      1        2 
   4   chr4_63641701     ZBoe    T    A        0      0        2 
   4   chr4_63641701     ZGre    T    A        0      0        2 
   4   chr4_63641701     ZHar    T    A        0      0        2 
   4   chr4_63641701   Sample    T    A        0      0        2 
   4   chr4_63651390     AAsi    C    G        0      0        2 
   4   chr4_63651390     AKia    C    G        0      0        2 
   4   chr4_63651390     AOna    C    G        0      0        2 
   4   chr4_63651390     ASom    C    G      0.5      1        2 
   4   chr4_63651390     HCab    C    G        0      0        2 
   4   chr4_63651390     HPrz    C    G        0      0        2 
   4   chr4_63651390     ZBoe    C    G        0      0        2 
   4   chr4_63651390     ZGre    C    G        0      0        2 
   4   chr4_63651390     ZHar    C    G        0      0        2 
   4   chr4_63651390   Sample    C    G        0      0        2 
   4   chr4_63652952     AAsi    A    G        0      0        2 
   4   chr4_63652952     AKia    A    G        0      0        2 
   4   chr4_63652952     AOna    A    G        0      0        2 
   4   chr4_63652952     ASom    A    G        0      0        2 
   4   chr4_63652952     HCab    A    G        0      0        2 
   4   chr4_63652952     HPrz    A    G        0      0        2 
   4   chr4_63652952     ZBoe    A    G        0      0        2 
   4   chr4_63652952     ZGre    A    G        1      2        2 
   4   chr4_63652952     ZHar    A    G        0      0        2 
   4   chr4_63652952   Sample    A    G        0      0        2 
   4   chr4_63656402     AAsi    A    G        0      0        2 
   4   chr4_63656402     AKia    A    G        0      0        2 
   4   chr4_63656402     AOna    A    G        0      0        2 
   4   chr4_63656402     ASom    A    G        0      0        2 
   4   chr4_63656402     HCab    A    G        0      0        2 
   4   chr4_63656402     HPrz    A    G        0      0        2 
   4   chr4_63656402     ZBoe    A    G      0.5      1        2 
   4   chr4_63656402     ZGre    A    G        0      0        2 
   4   chr4_63656402     ZHar    A    G        0      0        2 
   4   chr4_63656402   Sample    A    G        0      0        2 
   4   chr4_63661106     AAsi    A    C        0      0        2 
   4   chr4_63661106     AKia    A    C        0      0        2 
   4   chr4_63661106     AOna    A    C      0.5      1        2 
   4   chr4_63661106     ASom    A    C        0      0        2 
   4   chr4_63661106     HCab    A    C        0      0        2 
   4   chr4_63661106     HPrz    A    C        0      0        2 
   4   chr4_63661106     ZBoe    A    C        0      0        2 
   4   chr4_63661106     ZGre    A    C        0      0        2 
   4   chr4_63661106     ZHar    A    C        0      0        2 
   4   chr4_63661106   Sample    A    C        0      0        2 
   4   chr4_63661708     AAsi    C    T        0      0        2 
   4   chr4_63661708     AKia    C    T        0      0        2 
   4   chr4_63661708     AOna    C    T        0      0        2 
   4   chr4_63661708     ASom    C    T        0      0        2 
   4   chr4_63661708     HCab    C    T        0      0        2 
   4   chr4_63661708     HPrz    C    T        0      0        2 
   4   chr4_63661708     ZBoe    C    T        0      0        2 
   4   chr4_63661708     ZGre    C    T        1      2        2 
   4   chr4_63661708     ZHar    C    T        0      0        2 
   4   chr4_63661708   Sample    C    T        0      0        2 
   4   chr4_63661748     AAsi    C    T        0      0        2 
   4   chr4_63661748     AKia    C    T        0      0        2 
   4   chr4_63661748     AOna    C    T        0      0        2 
   4   chr4_63661748     ASom    C    T        0      0        2 
   4   chr4_63661748     HCab    C    T        1      2        2 
   4   chr4_63661748     HPrz    C    T        1      2        2 
   4   chr4_63661748     ZBoe    C    T        0      0        2 
   4   chr4_63661748     ZGre    C    T        0      0        2 
   4   chr4_63661748     ZHar    C    T        0      0        2 
   4   chr4_63661748   Sample    C    T        0      0        2 
   4   chr4_63664853     AAsi    G    A        0      0        2 
   4   chr4_63664853     AKia    G    A        0      0        2 
   4   chr4_63664853     AOna    G    A        0      0        2 
   4   chr4_63664853     ASom    G    A        0      0        2 
   4   chr4_63664853     HCab    G    A        0      0        2 
   4   chr4_63664853     HPrz    G    A        0      0        2 
   4   chr4_63664853     ZBoe    G    A        1      2        2 
   4   chr4_63664853     ZGre    G    A        1      2        2 
   4   chr4_63664853     ZHar    G    A        1      2        2 
   4   chr4_63664853   Sample    G    A        0      0        2 
   4   chr4_63667779     AAsi    G    A        0      0        2 
   4   chr4_63667779     AKia    G    A        0      0        2 
   4   chr4_63667779     AOna    G    A        0      0        2 
   4   chr4_63667779     ASom    G    A        0      0        2 
   4   chr4_63667779     HCab    G    A        1      2        2 
   4   chr4_63667779     HPrz    G    A        1      2        2 
   4   chr4_63667779     ZBoe    G    A        0      0        2 
   4   chr4_63667779     ZGre    G    A        0      0        2 
   4   chr4_63667779     ZHar    G    A        0      0        2 
   4   chr4_63667779   Sample    G    A        0      0        2 
   4   chr4_63671813     AAsi    C    T        0      0        2 
   4   chr4_63671813     AKia    C    T      0.5      1        2 
   4   chr4_63671813     AOna    C    T        1      2        2 
   4   chr4_63671813     ASom    C    T        0      0        2 
   4   chr4_63671813     HCab    C    T        0      0        2 
   4   chr4_63671813     HPrz    C    T        0      0        2 
   4   chr4_63671813     ZBoe    C    T        1      2        2 
   4   chr4_63671813     ZGre    C    T        1      2        2 
   4   chr4_63671813     ZHar    C    T        1      2        2 
   4   chr4_63671813   Sample    C    T        0      0        2 
   4   chr4_63678696     AAsi    T    C      0.5      1        2 
   4   chr4_63678696     AKia    T    C        0      0        2 
   4   chr4_63678696     AOna    T    C        0      0        2 
   4   chr4_63678696     ASom    T    C        1      2        2 
   4   chr4_63678696     HCab    T    C        0      0        2 
   4   chr4_63678696     HPrz    T    C        0      0        2 
   4   chr4_63678696     ZBoe    T    C        0      0        2 
   4   chr4_63678696     ZGre    T    C        0      0        2 
   4   chr4_63678696     ZHar    T    C        0      0        2 
   4   chr4_63678696   Sample    T    C        1      2        2 
   4   chr4_63680445     AAsi    C    T        0      0        2 
   4   chr4_63680445     AKia    C    T        0      0        2 
   4   chr4_63680445     AOna    C    T        0      0        2 
   4   chr4_63680445     ASom    C    T        0      0        2 
   4   chr4_63680445     HCab    C    T        1      2        2 
   4   chr4_63680445     HPrz    C    T        1      2        2 
   4   chr4_63680445     ZBoe    C    T        0      0        2 
   4   chr4_63680445     ZGre    C    T        0      0        2 
   4   chr4_63680445     ZHar    C    T        0      0        2 
   4   chr4_63680445   Sample    C    T        0      0        2 
   4   chr4_63687130     AAsi    G    C        0      0        2 
   4   chr4_63687130     AKia    G    C        0      0        2 
   4   chr4_63687130     AOna    G    C        0      0        2 
   4   chr4_63687130     ASom    G    C        0      0        2 
   4   chr4_63687130     HCab    G    C        0      0        2 
   4   chr4_63687130     HPrz    G    C        0      0        2 
   4   chr4_63687130     ZBoe    G    C        0      0        2 
   4   chr4_63687130     ZGre    G    C        1      2        2 
   4   chr4_63687130     ZHar    G    C        0      0        2 
   4   chr4_63687130   Sample    G    C        0      0        2 
   4   chr4_63688326     AAsi    T    C        0      0        2 
   4   chr4_63688326     AKia    T    C        0      0        2 
   4   chr4_63688326     AOna    T    C        0      0        2 
   4   chr4_63688326     ASom    T    C        0      0        2 
   4   chr4_63688326     HCab    T    C        0      0        2 
   4   chr4_63688326     HPrz    T    C        0      0        2 
   4   chr4_63688326     ZBoe    T    C        0      0        2 
   4   chr4_63688326     ZGre    T    C        0      0        2 
   4   chr4_63688326     ZHar    T    C        1      2        2 
   4   chr4_63688326   Sample    T    C        0      0        2 
   4   chr4_63695287     AAsi    A    G        0      0        2 
   4   chr4_63695287     AKia    A    G        0      0        2 
   4   chr4_63695287     AOna    A    G        0      0        2 
   4   chr4_63695287     ASom    A    G        0      0        2 
   4   chr4_63695287     HCab    A    G        0      0        2 
   4   chr4_63695287     HPrz    A    G        0      0        2 
   4   chr4_63695287     ZBoe    A    G        0      0        2 
   4   chr4_63695287     ZGre    A    G        1      2        2 
   4   chr4_63695287     ZHar    A    G        0      0        2 
   4   chr4_63695287   Sample    A    G        0      0        2 
   4   chr4_63697874     AAsi    C    T        0      0        2 
   4   chr4_63697874     AKia    C    T        0      0        2 
   4   chr4_63697874     AOna    C    T        0      0        2 
   4   chr4_63697874     ASom    C    T        0      0        2 
   4   chr4_63697874     HCab    C    T        0      0        2 
   4   chr4_63697874     HPrz    C    T        0      0        2 
   4   chr4_63697874     ZBoe    C    T        0      0        2 
   4   chr4_63697874     ZGre    C    T        1      2        2 
   4   chr4_63697874     ZHar    C    T        0      0        2 
   4   chr4_63697874   Sample    C    T        0      0        2 
   4   chr4_63699603     AAsi    C    T        0      0        2 
   4   chr4_63699603     AKia    C    T        0      0        2 
   4   chr4_63699603     AOna    C    T        0      0        2 
   4   chr4_63699603     ASom    C    T        0      0        2 
   4   chr4_63699603     HCab    C    T        1      2        2 
   4   chr4_63699603     HPrz    C    T        1      2        2 
   4   chr4_63699603     ZBoe    C    T        0      0        2 
   4   chr4_63699603     ZGre    C    T        0      0        2 
   4   chr4_63699603     ZHar    C    T        0      0        2 
   4   chr4_63699603   Sample    C    T        0      0        2 
   4   chr4_63704738     AAsi    T    C        0      0        2 
   4   chr4_63704738     AKia    T    C        0      0        2 
   4   chr4_63704738     AOna    T    C        0      0        2 
   4   chr4_63704738     ASom    T    C        0      0        2 
   4   chr4_63704738     HCab    T    C        1      2        2 
   4   chr4_63704738     HPrz    T    C        1      2        2 
   4   chr4_63704738     ZBoe    T    C        0      0        2 
   4   chr4_63704738     ZGre    T    C        0      0        2 
   4   chr4_63704738     ZHar    T    C        0      0        2 
   4   chr4_63704738   Sample    T    C        0      0        2 
   4   chr4_63706734     AAsi    T    C        0      0        2 
   4   chr4_63706734     AKia    T    C        0      0        2 
   4   chr4_63706734     AOna    T    C        0      0        2 
   4   chr4_63706734     ASom    T    C        0      0        2 
   4   chr4_63706734     HCab    T    C        1      2        2 
   4   chr4_63706734     HPrz    T    C        1      2        2 
   4   chr4_63706734     ZBoe    T    C        0      0        2 
   4   chr4_63706734     ZGre    T    C        0      0        2 
   4   chr4_63706734     ZHar    T    C        0      0        2 
   4   chr4_63706734   Sample    T    C        0      0        2 
   4   chr4_63710222     AAsi    T    C        0      0        2 
   4   chr4_63710222     AKia    T    C        0      0        2 
   4   chr4_63710222     AOna    T    C        0      0        2 
   4   chr4_63710222     ASom    T    C        0      0        2 
   4   chr4_63710222     HCab    T    C        0      0        2 
   4   chr4_63710222     HPrz    T    C        0      0        2 
   4   chr4_63710222     ZBoe    T    C        0      0        2 
   4   chr4_63710222     ZGre    T    C        0      0        2 
   4   chr4_63710222     ZHar    T    C        1      2        2 
   4   chr4_63710222   Sample    T    C        0      0        2 
   4   chr4_63710428     AAsi    C    G        0      0        2 
   4   chr4_63710428     AKia    C    G        0      0        2 
   4   chr4_63710428     AOna    C    G        0      0        2 
   4   chr4_63710428     ASom    C    G        0      0        2 
   4   chr4_63710428     HCab    C    G        0      0        2 
   4   chr4_63710428     HPrz    C    G        0      0        2 
   4   chr4_63710428     ZBoe    C    G        0      0        2 
   4   chr4_63710428     ZGre    C    G        0      0        2 
   4   chr4_63710428     ZHar    C    G        1      2        2 
   4   chr4_63710428   Sample    C    G        0      0        2 
   4   chr4_63710988     AAsi    G    T        0      0        2 
   4   chr4_63710988     AKia    G    T        0      0        2 
   4   chr4_63710988     AOna    G    T        0      0        2 
   4   chr4_63710988     ASom    G    T        0      0        2 
   4   chr4_63710988     HCab    G    T        1      2        2 
   4   chr4_63710988     HPrz    G    T        1      2        2 
   4   chr4_63710988     ZBoe    G    T        0      0        2 
   4   chr4_63710988     ZGre    G    T        0      0        2 
   4   chr4_63710988     ZHar    G    T        0      0        2 
   4   chr4_63710988   Sample    G    T        0      0        2 
   4   chr4_63711215     AAsi    T    C        0      0        2 
   4   chr4_63711215     AKia    T    C        0      0        2 
   4   chr4_63711215     AOna    T    C        0      0        2 
   4   chr4_63711215     ASom    T    C        0      0        2 
   4   chr4_63711215     HCab    T    C        0      0        2 
   4   chr4_63711215     HPrz    T    C      0.5      1        2 
   4   chr4_63711215     ZBoe    T    C        0      0        2 
   4   chr4_63711215     ZGre    T    C        0      0        2 
   4   chr4_63711215     ZHar    T    C        0      0        2 
   4   chr4_63711215   Sample    T    C        0      0        2 
   4   chr4_63715973     AAsi    C    A        0      0        2 
   4   chr4_63715973     AKia    C    A        1      2        2 
   4   chr4_63715973     AOna    C    A      0.5      1        2 
   4   chr4_63715973     ASom    C    A        0      0        2 
   4   chr4_63715973     HCab    C    A        0      0        2 
   4   chr4_63715973     HPrz    C    A        0      0        2 
   4   chr4_63715973     ZBoe    C    A        0      0        2 
   4   chr4_63715973     ZGre    C    A        0      0        2 
   4   chr4_63715973     ZHar    C    A        0      0        2 
   4   chr4_63715973   Sample    C    A        0      0        2 
   4   chr4_63716103     AAsi    G    T        0      0        2 
   4   chr4_63716103     AKia    G    T        0      0        2 
   4   chr4_63716103     AOna    G    T        0      0        2 
   4   chr4_63716103     ASom    G    T        0      0        2 
   4   chr4_63716103     HCab    G    T        1      2        2 
   4   chr4_63716103     HPrz    G    T        1      2        2 
   4   chr4_63716103     ZBoe    G    T        0      0        2 
   4   chr4_63716103     ZGre    G    T        0      0        2 
   4   chr4_63716103     ZHar    G    T        0      0        2 
   4   chr4_63716103   Sample    G    T        0      0        2 
   4   chr4_63727649     AAsi    T    C        0      0        2 
   4   chr4_63727649     AKia    T    C        0      0        2 
   4   chr4_63727649     AOna    T    C        0      0        2 
   4   chr4_63727649     ASom    T    C        0      0        2 
   4   chr4_63727649     HCab    T    C        0      0        2 
   4   chr4_63727649     HPrz    T    C        0      0        2 
   4   chr4_63727649     ZBoe    T    C        0      0        2 
   4   chr4_63727649     ZGre    T    C        0      0        2 
   4   chr4_63727649     ZHar    T    C        1      2        2 
   4   chr4_63727649   Sample    T    C        0      0        2 
   4   chr4_63730380     AAsi    G    C        0      0        2 
   4   chr4_63730380     AKia    G    C        0      0        2 
   4   chr4_63730380     AOna    G    C        0      0        2 
   4   chr4_63730380     ASom    G    C        0      0        2 
   4   chr4_63730380     HCab    G    C        0      0        2 
   4   chr4_63730380     HPrz    G    C        0      0        2 
   4   chr4_63730380     ZBoe    G    C        0      0        2 
   4   chr4_63730380     ZGre    G    C      0.5      1        2 
   4   chr4_63730380     ZHar    G    C        0      0        2 
   4   chr4_63730380   Sample    G    C        0      0        2 
   4   chr4_63735906     AAsi    A    G        1      2        2 
   4   chr4_63735906     AKia    A    G        0      0        2 
   4   chr4_63735906     AOna    A    G        0      0        2 
   4   chr4_63735906     ASom    A    G        1      2        2 
   4   chr4_63735906     HCab    A    G        0      0        2 
   4   chr4_63735906     HPrz    A    G        0      0        2 
   4   chr4_63735906     ZBoe    A    G        0      0        2 
   4   chr4_63735906     ZGre    A    G        0      0        2 
   4   chr4_63735906     ZHar    A    G        0      0        2 
   4   chr4_63735906   Sample    A    G        1      2        2 
   4   chr4_63739347     AAsi    C    G        0      0        2 
   4   chr4_63739347     AKia    C    G        0      0        2 
   4   chr4_63739347     AOna    C    G        0      0        2 
   4   chr4_63739347     ASom    C    G        0      0        2 
   4   chr4_63739347     HCab    C    G        0      0        2 
   4   chr4_63739347     HPrz    C    G        0      0        2 
   4   chr4_63739347     ZBoe    C    G        0      0        2 
   4   chr4_63739347     ZGre    C    G        1      2        2 
   4   chr4_63739347     ZHar    C    G        0      0        2 
   4   chr4_63739347   Sample    C    G        0      0        2 
   4   chr4_63754689     AAsi    C    G        0      0        2 
   4   chr4_63754689     AKia    C    G        0      0        2 
   4   chr4_63754689     AOna    C    G        0      0        2 
   4   chr4_63754689     ASom    C    G        0      0        2 
   4   chr4_63754689     HCab    C    G        1      2        2 
   4   chr4_63754689     HPrz    C    G        1      2        2 
   4   chr4_63754689     ZBoe    C    G        0      0        2 
   4   chr4_63754689     ZGre    C    G        0      0        2 
   4   chr4_63754689     ZHar    C    G        0      0        2 
   4   chr4_63754689   Sample    C    G        0      0        2 
   4   chr4_63763361     AAsi    C    G        0      0        2 
   4   chr4_63763361     AKia    C    G        0      0        2 
   4   chr4_63763361     AOna    C    G        0      0        2 
   4   chr4_63763361     ASom    C    G        0      0        2 
   4   chr4_63763361     HCab    C    G        1      2        2 
   4   chr4_63763361     HPrz    C    G        1      2        2 
   4   chr4_63763361     ZBoe    C    G        0      0        2 
   4   chr4_63763361     ZGre    C    G        0      0        2 
   4   chr4_63763361     ZHar    C    G        0      0        2 
   4   chr4_63763361   Sample    C    G        0      0        2 
   4   chr4_63764929     AAsi    T    C        0      0        2 
   4   chr4_63764929     AKia    T    C        0      0        2 
   4   chr4_63764929     AOna    T    C        0      0        2 
   4   chr4_63764929     ASom    T    C        0      0        2 
   4   chr4_63764929     HCab    T    C      0.5      1        2 
   4   chr4_63764929     HPrz    T    C        1      2        2 
   4   chr4_63764929     ZBoe    T    C        0      0        2 
   4   chr4_63764929     ZGre    T    C        0      0        2 
   4   chr4_63764929     ZHar    T    C        0      0        2 
   4   chr4_63764929   Sample    T    C        0      0        2 
   4   chr4_63784301     AAsi    A    G      0.5      1        2 
   4   chr4_63784301     AKia    A    G        0      0        2 
   4   chr4_63784301     AOna    A    G        0      0        2 
   4   chr4_63784301     ASom    A    G        0      0        2 
   4   chr4_63784301     HCab    A    G        0      0        2 
   4   chr4_63784301     HPrz    A    G        0      0        2 
   4   chr4_63784301     ZBoe    A    G        0      0        2 
   4   chr4_63784301     ZGre    A    G        0      0        2 
   4   chr4_63784301     ZHar    A    G        0      0        2 
   4   chr4_63784301   Sample    A    G        0      0        2 
   4   chr4_63787065     AAsi    A    G        0      0        2 
   4   chr4_63787065     AKia    A    G        0      0        2 
   4   chr4_63787065     AOna    A    G        0      0        2 
   4   chr4_63787065     ASom    A    G        0      0        2 
   4   chr4_63787065     HCab    A    G        0      0        2 
   4   chr4_63787065     HPrz    A    G        0      0        2 
   4   chr4_63787065     ZBoe    A    G        0      0        2 
   4   chr4_63787065     ZGre    A    G      0.5      1        2 
   4   chr4_63787065     ZHar    A    G        0      0        2 
   4   chr4_63787065   Sample    A    G        0      0        2 
   4   chr4_63790690     AAsi    C    G        0      0        2 
   4   chr4_63790690     AKia    C    G        0      0        2 
   4   chr4_63790690     AOna    C    G        0      0        2 
   4   chr4_63790690     ASom    C    G        0      0        2 
   4   chr4_63790690     HCab    C    G        0      0        2 
   4   chr4_63790690     HPrz    C    G        0      0        2 
   4   chr4_63790690     ZBoe    C    G      0.5      1        2 
   4   chr4_63790690     ZGre    C    G        0      0        2 
   4   chr4_63790690     ZHar    C    G        0      0        2 
   4   chr4_63790690   Sample    C    G        0      0        2 
   4   chr4_63792204     AAsi    G    A        0      0        2 
   4   chr4_63792204     AKia    G    A        0      0        2 
   4   chr4_63792204     AOna    G    A        0      0        2 
   4   chr4_63792204     ASom    G    A      0.5      1        2 
   4   chr4_63792204     HCab    G    A        0      0        2 
   4   chr4_63792204     HPrz    G    A        0      0        2 
   4   chr4_63792204     ZBoe    G    A        0      0        2 
   4   chr4_63792204     ZGre    G    A        0      0        2 
   4   chr4_63792204     ZHar    G    A        0      0        2 
   4   chr4_63792204   Sample    G    A        0      0        2 
   4   chr4_63793937     AAsi    A    G        0      0        2 
   4   chr4_63793937     AKia    A    G        0      0        2 
   4   chr4_63793937     AOna    A    G        0      0        2 
   4   chr4_63793937     ASom    A    G        0      0        2 
   4   chr4_63793937     HCab    A    G      0.5      1        2 
   4   chr4_63793937     HPrz    A    G        0      0        2 
   4   chr4_63793937     ZBoe    A    G        0      0        2 
   4   chr4_63793937     ZGre    A    G        0      0        2 
   4   chr4_63793937     ZHar    A    G        0      0        2 
   4   chr4_63793937   Sample    A    G        0      0        2 
   4   chr4_63798336     AAsi    G    A        0      0        2 
   4   chr4_63798336     AKia    G    A        1      2        2 
   4   chr4_63798336     AOna    G    A        1      2        2 
   4   chr4_63798336     ASom    G    A        0      0        2 
   4   chr4_63798336     HCab    G    A        0      0        2 
   4   chr4_63798336     HPrz    G    A        0      0        2 
   4   chr4_63798336     ZBoe    G    A        0      0        2 
   4   chr4_63798336     ZGre    G    A        0      0        2 
   4   chr4_63798336     ZHar    G    A        0      0        2 
   4   chr4_63798336   Sample    G    A        0      0        2 
   4   chr4_63800082     AAsi    G    C        0      0        2 
   4   chr4_63800082     AKia    G    C        0      0        2 
   4   chr4_63800082     AOna    G    C        0      0        2 
   4   chr4_63800082     ASom    G    C        0      0        2 
   4   chr4_63800082     HCab    G    C        0      0        2 
   4   chr4_63800082     HPrz    G    C        0      0        2 
   4   chr4_63800082     ZBoe    G    C      0.5      1        2 
   4   chr4_63800082     ZGre    G    C        0      0        2 
   4   chr4_63800082     ZHar    G    C        0      0        2 
   4   chr4_63800082   Sample    G    C        0      0        2 
   4   chr4_63802110     AAsi    C    T        0      0        2 
   4   chr4_63802110     AKia    C    T        0      0        2 
   4   chr4_63802110     AOna    C    T        0      0        2 
   4   chr4_63802110     ASom    C    T        0      0        2 
   4   chr4_63802110     HCab    C    T        0      0        2 
   4   chr4_63802110     HPrz    C    T        0      0        2 
   4   chr4_63802110     ZBoe    C    T        1      2        2 
   4   chr4_63802110     ZGre    C    T        0      0        2 
   4   chr4_63802110     ZHar    C    T        0      0        2 
   4   chr4_63802110   Sample    C    T        0      0        2 
   4   chr4_63807745     AAsi    T    C        0      0        2 
   4   chr4_63807745     AKia    T    C        0      0        2 
   4   chr4_63807745     AOna    T    C        0      0        2 
   4   chr4_63807745     ASom    T    C        0      0        2 
   4   chr4_63807745     HCab    T    C        0      0        2 
   4   chr4_63807745     HPrz    T    C        0      0        2 
   4   chr4_63807745     ZBoe    T    C        0      0        2 
   4   chr4_63807745     ZGre    T    C        0      0        2 
   4   chr4_63807745     ZHar    T    C        1      2        2 
   4   chr4_63807745   Sample    T    C        0      0        2 
   4   chr4_63809060     AAsi    T    C        0      0        2 
   4   chr4_63809060     AKia    T    C        0      0        2 
   4   chr4_63809060     AOna    T    C        0      0        2 
   4   chr4_63809060     ASom    T    C        0      0        2 
   4   chr4_63809060     HCab    T    C        1      2        2 
   4   chr4_63809060     HPrz    T    C        1      2        2 
   4   chr4_63809060     ZBoe    T    C        0      0        2 
   4   chr4_63809060     ZGre    T    C        0      0        2 
   4   chr4_63809060     ZHar    T    C        0      0        2 
   4   chr4_63809060   Sample    T    C        0      0        2 
   4   chr4_63813281     AAsi    T    A        0      0        2 
   4   chr4_63813281     AKia    T    A        0      0        2 
   4   chr4_63813281     AOna    T    A        0      0        2 
   4   chr4_63813281     ASom    T    A        0      0        2 
   4   chr4_63813281     HCab    T    A        1      2        2 
   4   chr4_63813281     HPrz    T    A        1      2        2 
   4   chr4_63813281     ZBoe    T    A        0      0        2 
   4   chr4_63813281     ZGre    T    A        0      0        2 
   4   chr4_63813281     ZHar    T    A        0      0        2 
   4   chr4_63813281   Sample    T    A        0      0        2 
   4   chr4_63817651     AAsi    G    A        0      0        2 
   4   chr4_63817651     AKia    G    A        0      0        2 
   4   chr4_63817651     AOna    G    A        0      0        2 
   4   chr4_63817651     ASom    G    A        0      0        2 
   4   chr4_63817651     HCab    G    A        0      0        2 
   4   chr4_63817651     HPrz    G    A        0      0        2 
   4   chr4_63817651     ZBoe    G    A      0.5      1        2 
   4   chr4_63817651     ZGre    G    A        0      0        2 
   4   chr4_63817651     ZHar    G    A        0      0        2 
   4   chr4_63817651   Sample    G    A        0      0        2 
   4   chr4_63845811     AAsi    A    C        0      0        2 
   4   chr4_63845811     AKia    A    C        0      0        2 
   4   chr4_63845811     AOna    A    C        0      0        2 
   4   chr4_63845811     ASom    A    C        0      0        2 
   4   chr4_63845811     HCab    A    C        0      0        2 
   4   chr4_63845811     HPrz    A    C        0      0        2 
   4   chr4_63845811     ZBoe    A    C        0      0        2 
   4   chr4_63845811     ZGre    A    C        1      2        2 
   4   chr4_63845811     ZHar    A    C        0      0        2 
   4   chr4_63845811   Sample    A    C        0      0        2 
   4   chr4_63845871     AAsi    A    C        0      0        2 
   4   chr4_63845871     AKia    A    C        0      0        2 
   4   chr4_63845871     AOna    A    C      0.5      1        2 
   4   chr4_63845871     ASom    A    C        0      0        2 
   4   chr4_63845871     HCab    A    C        0      0        2 
   4   chr4_63845871     HPrz    A    C        0      0        2 
   4   chr4_63845871     ZBoe    A    C        0      0        2 
   4   chr4_63845871     ZGre    A    C        0      0        2 
   4   chr4_63845871     ZHar    A    C        0      0        2 
   4   chr4_63845871   Sample    A    C        0      0        2 
   4   chr4_63850617     AAsi    C    T        0      0        2 
   4   chr4_63850617     AKia    C    T        0      0        2 
   4   chr4_63850617     AOna    C    T        0      0        2 
   4   chr4_63850617     ASom    C    T        0      0        2 
   4   chr4_63850617     HCab    C    T      0.5      1        2 
   4   chr4_63850617     HPrz    C    T        0      0        2 
   4   chr4_63850617     ZBoe    C    T        0      0        2 
   4   chr4_63850617     ZGre    C    T        0      0        2 
   4   chr4_63850617     ZHar    C    T        0      0        2 
   4   chr4_63850617   Sample    C    T        0      0        2 
   4   chr4_63853364     AAsi    G    A        0      0        2 
   4   chr4_63853364     AKia    G    A        0      0        2 
   4   chr4_63853364     AOna    G    A      0.5      1        2 
   4   chr4_63853364     ASom    G    A        0      0        2 
   4   chr4_63853364     HCab    G    A        0      0        2 
   4   chr4_63853364     HPrz    G    A        0      0        2 
   4   chr4_63853364     ZBoe    G    A        0      0        2 
   4   chr4_63853364     ZGre    G    A        0      0        2 
   4   chr4_63853364     ZHar    G    A        0      0        2 
   4   chr4_63853364   Sample    G    A        0      0        2 
   4   chr4_63858550     AAsi    A    G        0      0        2 
   4   chr4_63858550     AKia    A    G        0      0        2 
   4   chr4_63858550     AOna    A    G        0      0        2 
   4   chr4_63858550     ASom    A    G        0      0        2 
   4   chr4_63858550     HCab    A    G        0      0        2 
   4   chr4_63858550     HPrz    A    G      0.5      1        2 
   4   chr4_63858550     ZBoe    A    G        0      0        2 
   4   chr4_63858550     ZGre    A    G        0      0        2 
   4   chr4_63858550     ZHar    A    G        0      0        2 
   4   chr4_63858550   Sample    A    G        0      0        2 
   4   chr4_63861453     AAsi    A    T        0      0        2 
   4   chr4_63861453     AKia    A    T      0.5      1        2 
   4   chr4_63861453     AOna    A    T      0.5      1        2 
   4   chr4_63861453     ASom    A    T        0      0        2 
   4   chr4_63861453     HCab    A    T        1      2        2 
   4   chr4_63861453     HPrz    A    T        1      2        2 
   4   chr4_63861453     ZBoe    A    T        0      0        2 
   4   chr4_63861453     ZGre    A    T        0      0        2 
   4   chr4_63861453     ZHar    A    T        0      0        2 
   4   chr4_63861453   Sample    A    T        1      2        2 
   4   chr4_63864081     AAsi    A    C        0      0        2 
   4   chr4_63864081     AKia    A    C        0      0        2 
   4   chr4_63864081     AOna    A    C        0      0        2 
   4   chr4_63864081     ASom    A    C        0      0        2 
   4   chr4_63864081     HCab    A    C        1      2        2 
   4   chr4_63864081     HPrz    A    C        1      2        2 
   4   chr4_63864081     ZBoe    A    C        0      0        2 
   4   chr4_63864081     ZGre    A    C        0      0        2 
   4   chr4_63864081     ZHar    A    C        0      0        2 
   4   chr4_63864081   Sample    A    C        0      0        2 
   4   chr4_63865940     AAsi    G    A        0      0        2 
   4   chr4_63865940     AKia    G    A        0      0        2 
   4   chr4_63865940     AOna    G    A        0      0        2 
   4   chr4_63865940     ASom    G    A        0      0        2 
   4   chr4_63865940     HCab    G    A        1      2        2 
   4   chr4_63865940     HPrz    G    A        1      2        2 
   4   chr4_63865940     ZBoe    G    A        0      0        2 
   4   chr4_63865940     ZGre    G    A        0      0        2 
   4   chr4_63865940     ZHar    G    A        0      0        2 
   4   chr4_63865940   Sample    G    A        0      0        2 
   4   chr4_63879492     AAsi    A    G        0      0        2 
   4   chr4_63879492     AKia    A    G        0      0        2 
   4   chr4_63879492     AOna    A    G        0      0        2 
   4   chr4_63879492     ASom    A    G        0      0        2 
   4   chr4_63879492     HCab    A    G        0      0        2 
   4   chr4_63879492     HPrz    A    G        0      0        2 
   4   chr4_63879492     ZBoe    A    G      0.5      1        2 
   4   chr4_63879492     ZGre    A    G        1      2        2 
   4   chr4_63879492     ZHar    A    G        0      0        2 
   4   chr4_63879492   Sample    A    G        0      0        2 
   4   chr4_63881570     AAsi    T    C        0      0        2 
   4   chr4_63881570     AKia    T    C        0      0        2 
   4   chr4_63881570     AOna    T    C        0      0        2 
   4   chr4_63881570     ASom    T    C      0.5      1        2 
   4   chr4_63881570     HCab    T    C        0      0        2 
   4   chr4_63881570     HPrz    T    C        0      0        2 
   4   chr4_63881570     ZBoe    T    C        0      0        2 
   4   chr4_63881570     ZGre    T    C        0      0        2 
   4   chr4_63881570     ZHar    T    C        0      0        2 
   4   chr4_63881570   Sample    T    C        0      0        2 
   4   chr4_63885048     AAsi    C    T        0      0        2 
   4   chr4_63885048     AKia    C    T        0      0        2 
   4   chr4_63885048     AOna    C    T        0      0        2 
   4   chr4_63885048     ASom    C    T        0      0        2 
   4   chr4_63885048     HCab    C    T        0      0        2 
   4   chr4_63885048     HPrz    C    T      0.5      1        2 
   4   chr4_63885048     ZBoe    C    T        0      0        2 
   4   chr4_63885048     ZGre    C    T        0      0        2 
   4   chr4_63885048     ZHar    C    T        0      0        2 
   4   chr4_63885048   Sample    C    T        0      0        2 
   4   chr4_63888161     AAsi    A    G        0      0        2 
   4   chr4_63888161     AKia    A    G        0      0        2 
   4   chr4_63888161     AOna    A    G        0      0        2 
   4   chr4_63888161     ASom    A    G        0      0        2 
   4   chr4_63888161     HCab    A    G        1      2        2 
   4   chr4_63888161     HPrz    A    G        1      2        2 
   4   chr4_63888161     ZBoe    A    G        0      0        2 
   4   chr4_63888161     ZGre    A    G        0      0        2 
   4   chr4_63888161     ZHar    A    G        0      0        2 
   4   chr4_63888161   Sample    A    G        0      0        2 
   4   chr4_63891888     AAsi    T    C        0      0        2 
   4   chr4_63891888     AKia    T    C        1      2        2 
   4   chr4_63891888     AOna    T    C      0.5      1        2 
   4   chr4_63891888     ASom    T    C        0      0        2 
   4   chr4_63891888     HCab    T    C        0      0        2 
   4   chr4_63891888     HPrz    T    C        0      0        2 
   4   chr4_63891888     ZBoe    T    C        0      0        2 
   4   chr4_63891888     ZGre    T    C        0      0        2 
   4   chr4_63891888     ZHar    T    C        0      0        2 
   4   chr4_63891888   Sample    T    C        0      0        2 
   4   chr4_63892501     AAsi    A    G      0.5      1        2 
   4   chr4_63892501     AKia    A    G        0      0        2 
   4   chr4_63892501     AOna    A    G        0      0        2 
   4   chr4_63892501     ASom    A    G        1      2        2 
   4   chr4_63892501     HCab    A    G        0      0        2 
   4   chr4_63892501     HPrz    A    G        0      0        2 
   4   chr4_63892501     ZBoe    A    G        0      0        2 
   4   chr4_63892501     ZGre    A    G        0      0        2 
   4   chr4_63892501     ZHar    A    G        0      0        2 
   4   chr4_63892501   Sample    A    G        1      2        2 
   4   chr4_63896997     AAsi    A    G        0      0        2 
   4   chr4_63896997     AKia    A    G      0.5      1        2 
   4   chr4_63896997     AOna    A    G      0.5      1        2 
   4   chr4_63896997     ASom    A    G        0      0        2 
   4   chr4_63896997     HCab    A    G        0      0        2 
   4   chr4_63896997     HPrz    A    G        0      0        2 
   4   chr4_63896997     ZBoe    A    G        0      0        2 
   4   chr4_63896997     ZGre    A    G        0      0        2 
   4   chr4_63896997     ZHar    A    G        0      0        2 
   4   chr4_63896997   Sample    A    G        0      0        2 
   4   chr4_63897939     AAsi    C    T        0      0        2 
   4   chr4_63897939     AKia    C    T        0      0        2 
   4   chr4_63897939     AOna    C    T        0      0        2 
   4   chr4_63897939     ASom    C    T        0      0        2 
   4   chr4_63897939     HCab    C    T        0      0        2 
   4   chr4_63897939     HPrz    C    T        0      0        2 
   4   chr4_63897939     ZBoe    C    T        0      0        2 
   4   chr4_63897939     ZGre    C    T        0      0        2 
   4   chr4_63897939     ZHar    C    T        1      2        2 
   4   chr4_63897939   Sample    C    T        0      0        2 
   4   chr4_63902220     AAsi    G    A        0      0        2 
   4   chr4_63902220     AKia    G    A        0      0        2 
   4   chr4_63902220     AOna    G    A        0      0        2 
   4   chr4_63902220     ASom    G    A        0      0        2 
   4   chr4_63902220     HCab    G    A        1      2        2 
   4   chr4_63902220     HPrz    G    A        1      2        2 
   4   chr4_63902220     ZBoe    G    A        0      0        2 
   4   chr4_63902220     ZGre    G    A        0      0        2 
   4   chr4_63902220     ZHar    G    A        0      0        2 
   4   chr4_63902220   Sample    G    A        0      0        2 
   4   chr4_63909094     AAsi    C    A        0      0        2 
   4   chr4_63909094     AKia    C    A        0      0        2 
   4   chr4_63909094     AOna    C    A        0      0        2 
   4   chr4_63909094     ASom    C    A        1      2        2 
   4   chr4_63909094     HCab    C    A        0      0        2 
   4   chr4_63909094     HPrz    C    A        0      0        2 
   4   chr4_63909094     ZBoe    C    A        0      0        2 
   4   chr4_63909094     ZGre    C    A        0      0        2 
   4   chr4_63909094     ZHar    C    A        0      0        2 
   4   chr4_63909094   Sample    C    A        0      0        2 
   4   chr4_63932912     AAsi    A    G        0      0        2 
   4   chr4_63932912     AKia    A    G        0      0        2 
   4   chr4_63932912     AOna    A    G        0      0        2 
   4   chr4_63932912     ASom    A    G        0      0        2 
   4   chr4_63932912     HCab    A    G        1      2        2 
   4   chr4_63932912     HPrz    A    G        1      2        2 
   4   chr4_63932912     ZBoe    A    G        0      0        2 
   4   chr4_63932912     ZGre    A    G        0      0        2 
   4   chr4_63932912     ZHar    A    G        0      0        2 
   4   chr4_63932912   Sample    A    G        0      0        2 
   4   chr4_63933546     AAsi    T    C        0      0        2 
   4   chr4_63933546     AKia    T    C        0      0        2 
   4   chr4_63933546     AOna    T    C        0      0        2 
   4   chr4_63933546     ASom    T    C        0      0        2 
   4   chr4_63933546     HCab    T    C        1      2        2 
   4   chr4_63933546     HPrz    T    C        1      2        2 
   4   chr4_63933546     ZBoe    T    C        0      0        2 
   4   chr4_63933546     ZGre    T    C        0      0        2 
   4   chr4_63933546     ZHar    T    C        0      0        2 
   4   chr4_63933546   Sample    T    C        0      0        2 
   4   chr4_63934286     AAsi    A    G        0      0        2 
   4   chr4_63934286     AKia    A    G        0      0        2 
   4   chr4_63934286     AOna    A    G        0      0        2 
   4   chr4_63934286     ASom    A    G        1      2        2 
   4   chr4_63934286     HCab    A    G        1      2        2 
   4   chr4_63934286     HPrz    A    G        1      2        2 
   4   chr4_63934286     ZBoe    A    G        0      0        2 
   4   chr4_63934286     ZGre    A    G        0      0        2 
   4   chr4_63934286     ZHar    A    G        0      0        2 
   4   chr4_63934286   Sample    A    G        0      0        2 
   4   chr4_63934790     AAsi    A    G        0      0        2 
   4   chr4_63934790     AKia    A    G        0      0        2 
   4   chr4_63934790     AOna    A    G        0      0        2 
   4   chr4_63934790     ASom    A    G        0      0        2 
   4   chr4_63934790     HCab    A    G        0      0        2 
   4   chr4_63934790     HPrz    A    G        0      0        2 
   4   chr4_63934790     ZBoe    A    G      0.5      1        2 
   4   chr4_63934790     ZGre    A    G        0      0        2 
   4   chr4_63934790     ZHar    A    G        0      0        2 
   4   chr4_63934790   Sample    A    G        0      0        2 
   4   chr4_63935804     AAsi    C    A        0      0        2 
   4   chr4_63935804     AKia    C    A        0      0        2 
   4   chr4_63935804     AOna    C    A        0      0        2 
   4   chr4_63935804     ASom    C    A        0      0        2 
   4   chr4_63935804     HCab    C    A      0.5      1        2 
   4   chr4_63935804     HPrz    C    A        0      0        2 
   4   chr4_63935804     ZBoe    C    A        0      0        2 
   4   chr4_63935804     ZGre    C    A        0      0        2 
   4   chr4_63935804     ZHar    C    A        0      0        2 
   4   chr4_63935804   Sample    C    A        0      0        2 
   4   chr4_63938246     AAsi    T    G        0      0        2 
   4   chr4_63938246     AKia    T    G        0      0        2 
   4   chr4_63938246     AOna    T    G        0      0        2 
   4   chr4_63938246     ASom    T    G        0      0        2 
   4   chr4_63938246     HCab    T    G        0      0        2 
   4   chr4_63938246     HPrz    T    G        0      0        2 
   4   chr4_63938246     ZBoe    T    G      0.5      1        2 
   4   chr4_63938246     ZGre    T    G        0      0        2 
   4   chr4_63938246     ZHar    T    G        0      0        2 
   4   chr4_63938246   Sample    T    G        0      0        2 
   4   chr4_63941064     AAsi    G    A        0      0        2 
   4   chr4_63941064     AKia    G    A        0      0        2 
   4   chr4_63941064     AOna    G    A        0      0        2 
   4   chr4_63941064     ASom    G    A        0      0        2 
   4   chr4_63941064     HCab    G    A        0      0        2 
   4   chr4_63941064     HPrz    G    A        0      0        2 
   4   chr4_63941064     ZBoe    G    A        0      0        2 
   4   chr4_63941064     ZGre    G    A        1      2        2 
   4   chr4_63941064     ZHar    G    A        0      0        2 
   4   chr4_63941064   Sample    G    A        0      0        2 
   4   chr4_63943841     AAsi    C    G        0      0        2 
   4   chr4_63943841     AKia    C    G      0.5      1        2 
   4   chr4_63943841     AOna    C    G        0      0        2 
   4   chr4_63943841     ASom    C    G        0      0        2 
   4   chr4_63943841     HCab    C    G        0      0        2 
   4   chr4_63943841     HPrz    C    G        0      0        2 
   4   chr4_63943841     ZBoe    C    G        0      0        2 
   4   chr4_63943841     ZGre    C    G        0      0        2 
   4   chr4_63943841     ZHar    C    G        0      0        2 
   4   chr4_63943841   Sample    C    G        0      0        2 
   4   chr4_63946562     AAsi    A    G        0      0        2 
   4   chr4_63946562     AKia    A    G        0      0        2 
   4   chr4_63946562     AOna    A    G        0      0        2 
   4   chr4_63946562     ASom    A    G      0.5      1        2 
   4   chr4_63946562     HCab    A    G        0      0        2 
   4   chr4_63946562     HPrz    A    G        0      0        2 
   4   chr4_63946562     ZBoe    A    G        0      0        2 
   4   chr4_63946562     ZGre    A    G        0      0        2 
   4   chr4_63946562     ZHar    A    G        0      0        2 
   4   chr4_63946562   Sample    A    G        0      0        2 
   4   chr4_63948838     AAsi    T    C        0      0        2 
   4   chr4_63948838     AKia    T    C        0      0        2 
   4   chr4_63948838     AOna    T    C        0      0        2 
   4   chr4_63948838     ASom    T    C        0      0        2 
   4   chr4_63948838     HCab    T    C        1      2        2 
   4   chr4_63948838     HPrz    T    C        1      2        2 
   4   chr4_63948838     ZBoe    T    C        0      0        2 
   4   chr4_63948838     ZGre    T    C        0      0        2 
   4   chr4_63948838     ZHar    T    C        0      0        2 
   4   chr4_63948838   Sample    T    C        0      0        2 
   4   chr4_63953613     AAsi    C    T        0      0        2 
   4   chr4_63953613     AKia    C    T        0      0        2 
   4   chr4_63953613     AOna    C    T        0      0        2 
   4   chr4_63953613     ASom    C    T        0      0        2 
   4   chr4_63953613     HCab    C    T        0      0        2 
   4   chr4_63953613     HPrz    C    T        0      0        2 
   4   chr4_63953613     ZBoe    C    T      0.5      1        2 
   4   chr4_63953613     ZGre    C    T        0      0        2 
   4   chr4_63953613     ZHar    C    T        0      0        2 
   4   chr4_63953613   Sample    C    T        0      0        2 
   4   chr4_63963755     AAsi    T    C        1      2        2 
   4   chr4_63963755     AKia    T    C      0.5      1        2 
   4   chr4_63963755     AOna    T    C        0      0        2 
   4   chr4_63963755     ASom    T    C        0      0        2 
   4   chr4_63963755     HCab    T    C        0      0        2 
   4   chr4_63963755     HPrz    T    C        0      0        2 
   4   chr4_63963755     ZBoe    T    C        0      0        2 
   4   chr4_63963755     ZGre    T    C        0      0        2 
   4   chr4_63963755     ZHar    T    C        0      0        2 
   4   chr4_63963755   Sample    T    C        1      2        2 
   4   chr4_63964465     AAsi    C    T        0      0        2 
   4   chr4_63964465     AKia    C    T        0      0        2 
   4   chr4_63964465     AOna    C    T        0      0        2 
   4   chr4_63964465     ASom    C    T        0      0        2 
   4   chr4_63964465     HCab    C    T        0      0        2 
   4   chr4_63964465     HPrz    C    T      0.5      1        2 
   4   chr4_63964465     ZBoe    C    T        0      0        2 
   4   chr4_63964465     ZGre    C    T        0      0        2 
   4   chr4_63964465     ZHar    C    T        0      0        2 
   4   chr4_63964465   Sample    C    T        0      0        2 
   4   chr4_63967860     AAsi    G    C        0      0        2 
   4   chr4_63967860     AKia    G    C        0      0        2 
   4   chr4_63967860     AOna    G    C      0.5      1        2 
   4   chr4_63967860     ASom    G    C        0      0        2 
   4   chr4_63967860     HCab    G    C        0      0        2 
   4   chr4_63967860     HPrz    G    C        0      0        2 
   4   chr4_63967860     ZBoe    G    C        0      0        2 
   4   chr4_63967860     ZGre    G    C        0      0        2 
   4   chr4_63967860     ZHar    G    C        0      0        2 
   4   chr4_63967860   Sample    G    C        0      0        2 
   4   chr4_63976930     AAsi    T    C        0      0        2 
   4   chr4_63976930     AKia    T    C        0      0        2 
   4   chr4_63976930     AOna    T    C        0      0        2 
   4   chr4_63976930     ASom    T    C        0      0        2 
   4   chr4_63976930     HCab    T    C        0      0        2 
   4   chr4_63976930     HPrz    T    C        0      0        2 
   4   chr4_63976930     ZBoe    T    C        0      0        2 
   4   chr4_63976930     ZGre    T    C        0      0        2 
   4   chr4_63976930     ZHar    T    C        1      2        2 
   4   chr4_63976930   Sample    T    C        0      0        2 
   4   chr4_63983106     AAsi    T    G        0      0        2 
   4   chr4_63983106     AKia    T    G        0      0        2 
   4   chr4_63983106     AOna    T    G        0      0        2 
   4   chr4_63983106     ASom    T    G        0      0        2 
   4   chr4_63983106     HCab    T    G        1      2        2 
   4   chr4_63983106     HPrz    T    G        1      2        2 
   4   chr4_63983106     ZBoe    T    G        0      0        2 
   4   chr4_63983106     ZGre    T    G        0      0        2 
   4   chr4_63983106     ZHar    T    G        0      0        2 
   4   chr4_63983106   Sample    T    G        0      0        2 
   4   chr4_63993377     AAsi    T    C        0      0        2 
   4   chr4_63993377     AKia    T    C        0      0        2 
   4   chr4_63993377     AOna    T    C        0      0        2 
   4   chr4_63993377     ASom    T    C        0      0        2 
   4   chr4_63993377     HCab    T    C        0      0        2 
   4   chr4_63993377     HPrz    T    C        0      0        2 
   4   chr4_63993377     ZBoe    T    C        0      0        2 
   4   chr4_63993377     ZGre    T    C        1      2        2 
   4   chr4_63993377     ZHar    T    C        0      0        2 
   4   chr4_63993377   Sample    T    C        0      0        2 
   4   chr4_63993395     AAsi    A    G        0      0        2 
   4   chr4_63993395     AKia    A    G        0      0        2 
   4   chr4_63993395     AOna    A    G        0      0        2 
   4   chr4_63993395     ASom    A    G        0      0        2 
   4   chr4_63993395     HCab    A    G        0      0        2 
   4   chr4_63993395     HPrz    A    G        0      0        2 
   4   chr4_63993395     ZBoe    A    G        0      0        2 
   4   chr4_63993395     ZGre    A    G        1      2        2 
   4   chr4_63993395     ZHar    A    G        0      0        2 
   4   chr4_63993395   Sample    A    G        0      0        2 
   4   chr4_64002605     AAsi    C    T        0      0        2 
   4   chr4_64002605     AKia    C    T        0      0        2 
   4   chr4_64002605     AOna    C    T        0      0        2 
   4   chr4_64002605     ASom    C    T        0      0        2 
   4   chr4_64002605     HCab    C    T      0.5      1        2 
   4   chr4_64002605     HPrz    C    T        0      0        2 
   4   chr4_64002605     ZBoe    C    T        0      0        2 
   4   chr4_64002605     ZGre    C    T        0      0        2 
   4   chr4_64002605     ZHar    C    T        0      0        2 
   4   chr4_64002605   Sample    C    T        0      0        2 
   4   chr4_64002895     AAsi    A    C        0      0        2 
   4   chr4_64002895     AKia    A    C        0      0        2 
   4   chr4_64002895     AOna    A    C        1      2        2 
   4   chr4_64002895     ASom    A    C        0      0        2 
   4   chr4_64002895     HCab    A    C        1      2        2 
   4   chr4_64002895     HPrz    A    C        1      2        2 
   4   chr4_64002895     ZBoe    A    C        0      0        2 
   4   chr4_64002895     ZGre    A    C        0      0        2 
   4   chr4_64002895     ZHar    A    C        0      0        2 
   4   chr4_64002895   Sample    A    C        0      0        2 
   4   chr4_64004317     AAsi    A    G        0      0        2 
   4   chr4_64004317     AKia    A    G        0      0        2 
   4   chr4_64004317     AOna    A    G        0      0        2 
   4   chr4_64004317     ASom    A    G        0      0        2 
   4   chr4_64004317     HCab    A    G        0      0        2 
   4   chr4_64004317     HPrz    A    G        0      0        2 
   4   chr4_64004317     ZBoe    A    G        0      0        2 
   4   chr4_64004317     ZGre    A    G        0      0        2 
   4   chr4_64004317     ZHar    A    G      0.5      1        2 
   4   chr4_64004317   Sample    A    G        0      0        2 
   4   chr4_64006201     AAsi    C    G        0      0        2 
   4   chr4_64006201     AKia    C    G        0      0        2 
   4   chr4_64006201     AOna    C    G        0      0        2 
   4   chr4_64006201     ASom    C    G        0      0        2 
   4   chr4_64006201     HCab    C    G        1      2        2 
   4   chr4_64006201     HPrz    C    G        1      2        2 
   4   chr4_64006201     ZBoe    C    G        0      0        2 
   4   chr4_64006201     ZGre    C    G        0      0        2 
   4   chr4_64006201     ZHar    C    G        0      0        2 
   4   chr4_64006201   Sample    C    G        0      0        2 
   4   chr4_64014668     AAsi    T    C        0      0        2 
   4   chr4_64014668     AKia    T    C        0      0        2 
   4   chr4_64014668     AOna    T    C        0      0        2 
   4   chr4_64014668     ASom    T    C        0      0        2 
   4   chr4_64014668     HCab    T    C        0      0        2 
   4   chr4_64014668     HPrz    T    C        0      0        2 
   4   chr4_64014668     ZBoe    T    C        0      0        2 
   4   chr4_64014668     ZGre    T    C        0      0        2 
   4   chr4_64014668     ZHar    T    C      0.5      1        2 
   4   chr4_64014668   Sample    T    C        0      0        2 
   4   chr4_64015108     AAsi    A    G        0      0        2 
   4   chr4_64015108     AKia    A    G        0      0        2 
   4   chr4_64015108     AOna    A    G        0      0        2 
   4   chr4_64015108     ASom    A    G        0      0        2 
   4   chr4_64015108     HCab    A    G        0      0        2 
   4   chr4_64015108     HPrz    A    G        0      0        2 
   4   chr4_64015108     ZBoe    A    G        0      0        2 
   4   chr4_64015108     ZGre    A    G        0      0        2 
   4   chr4_64015108     ZHar    A    G        1      2        2 
   4   chr4_64015108   Sample    A    G        0      0        2 
   4   chr4_64018691     AAsi    T    C        0      0        2 
   4   chr4_64018691     AKia    T    C        0      0        2 
   4   chr4_64018691     AOna    T    C        0      0        2 
   4   chr4_64018691     ASom    T    C        0      0        2 
   4   chr4_64018691     HCab    T    C        0      0        2 
   4   chr4_64018691     HPrz    T    C        0      0        2 
   4   chr4_64018691     ZBoe    T    C        1      2        2 
   4   chr4_64018691     ZGre    T    C        0      0        2 
   4   chr4_64018691     ZHar    T    C        0      0        2 
   4   chr4_64018691   Sample    T    C        0      0        2 
   4   chr4_64021066     AAsi    C    T        0      0        2 
   4   chr4_64021066     AKia    C    T        0      0        2 
   4   chr4_64021066     AOna    C    T        0      0        2 
   4   chr4_64021066     ASom    C    T        0      0        2 
   4   chr4_64021066     HCab    C    T        0      0        2 
   4   chr4_64021066     HPrz    C    T        0      0        2 
   4   chr4_64021066     ZBoe    C    T        0      0        2 
   4   chr4_64021066     ZGre    C    T        1      2        2 
   4   chr4_64021066     ZHar    C    T        0      0        2 
   4   chr4_64021066   Sample    C    T        0      0        2 
   4   chr4_64025734     AAsi    G    A        0      0        2 
   4   chr4_64025734     AKia    G    A      0.5      1        2 
   4   chr4_64025734     AOna    G    A      0.5      1        2 
   4   chr4_64025734     ASom    G    A        0      0        2 
   4   chr4_64025734     HCab    G    A        0      0        2 
   4   chr4_64025734     HPrz    G    A        0      0        2 
   4   chr4_64025734     ZBoe    G    A        0      0        2 
   4   chr4_64025734     ZGre    G    A        0      0        2 
   4   chr4_64025734     ZHar    G    A        0      0        2 
   4   chr4_64025734   Sample    G    A        0      0        2 
   4   chr4_64027950     AAsi    G    A        0      0        2 
   4   chr4_64027950     AKia    G    A      0.5      1        2 
   4   chr4_64027950     AOna    G    A        0      0        2 
   4   chr4_64027950     ASom    G    A        0      0        2 
   4   chr4_64027950     HCab    G    A        0      0        2 
   4   chr4_64027950     HPrz    G    A        0      0        2 
   4   chr4_64027950     ZBoe    G    A        0      0        2 
   4   chr4_64027950     ZGre    G    A        0      0        2 
   4   chr4_64027950     ZHar    G    A        0      0        2 
   4   chr4_64027950   Sample    G    A        0      0        2 
   4   chr4_64028091     AAsi    G    C        0      0        2 
   4   chr4_64028091     AKia    G    C        0      0        2 
   4   chr4_64028091     AOna    G    C        0      0        2 
   4   chr4_64028091     ASom    G    C        0      0        2 
   4   chr4_64028091     HCab    G    C        1      2        2 
   4   chr4_64028091     HPrz    G    C        1      2        2 
   4   chr4_64028091     ZBoe    G    C        0      0        2 
   4   chr4_64028091     ZGre    G    C        0      0        2 
   4   chr4_64028091     ZHar    G    C        0      0        2 
   4   chr4_64028091   Sample    G    C        0      0        2 
   4   chr4_64039028     AAsi    A    G        0      0        2 
   4   chr4_64039028     AKia    A    G        0      0        2 
   4   chr4_64039028     AOna    A    G        0      0        2 
   4   chr4_64039028     ASom    A    G        0      0        2 
   4   chr4_64039028     HCab    A    G        0      0        2 
   4   chr4_64039028     HPrz    A    G        0      0        2 
   4   chr4_64039028     ZBoe    A    G      0.5      1        2 
   4   chr4_64039028     ZGre    A    G        0      0        2 
   4   chr4_64039028     ZHar    A    G        0      0        2 
   4   chr4_64039028   Sample    A    G        0      0        2 
   4   chr4_64040350     AAsi    A    G        0      0        2 
   4   chr4_64040350     AKia    A    G        0      0        2 
   4   chr4_64040350     AOna    A    G        0      0        2 
   4   chr4_64040350     ASom    A    G        0      0        2 
   4   chr4_64040350     HCab    A    G        1      2        2 
   4   chr4_64040350     HPrz    A    G        1      2        2 
   4   chr4_64040350     ZBoe    A    G        0      0        2 
   4   chr4_64040350     ZGre    A    G        0      0        2 
   4   chr4_64040350     ZHar    A    G        0      0        2 
   4   chr4_64040350   Sample    A    G        1      2        2 
   4   chr4_64040759     AAsi    A    G        0      0        2 
   4   chr4_64040759     AKia    A    G        0      0        2 
   4   chr4_64040759     AOna    A    G        0      0        2 
   4   chr4_64040759     ASom    A    G        0      0        2 
   4   chr4_64040759     HCab    A    G        1      2        2 
   4   chr4_64040759     HPrz    A    G        1      2        2 
   4   chr4_64040759     ZBoe    A    G        0      0        2 
   4   chr4_64040759     ZGre    A    G        0      0        2 
   4   chr4_64040759     ZHar    A    G        0      0        2 
   4   chr4_64040759   Sample    A    G        0      0        2 
   4   chr4_64042318     AAsi    T    A        0      0        2 
   4   chr4_64042318     AKia    T    A        0      0        2 
   4   chr4_64042318     AOna    T    A        0      0        2 
   4   chr4_64042318     ASom    T    A        0      0        2 
   4   chr4_64042318     HCab    T    A        1      2        2 
   4   chr4_64042318     HPrz    T    A        1      2        2 
   4   chr4_64042318     ZBoe    T    A        0      0        2 
   4   chr4_64042318     ZGre    T    A        0      0        2 
   4   chr4_64042318     ZHar    T    A        0      0        2 
   4   chr4_64042318   Sample    T    A        0      0        2 
   4   chr4_64045839     AAsi    G    A        0      0        2 
   4   chr4_64045839     AKia    G    A        0      0        2 
   4   chr4_64045839     AOna    G    A        0      0        2 
   4   chr4_64045839     ASom    G    A        0      0        2 
   4   chr4_64045839     HCab    G    A      0.5      1        2 
   4   chr4_64045839     HPrz    G    A      0.5      1        2 
   4   chr4_64045839     ZBoe    G    A        0      0        2 
   4   chr4_64045839     ZGre    G    A        0      0        2 
   4   chr4_64045839     ZHar    G    A        0      0        2 
   4   chr4_64045839   Sample    G    A        0      0        2 
   4   chr4_64048355     AAsi    A    G        0      0        2 
   4   chr4_64048355     AKia    A    G        0      0        2 
   4   chr4_64048355     AOna    A    G        0      0        2 
   4   chr4_64048355     ASom    A    G        0      0        2 
   4   chr4_64048355     HCab    A    G      0.5      1        2 
   4   chr4_64048355     HPrz    A    G        0      0        2 
   4   chr4_64048355     ZBoe    A    G        0      0        2 
   4   chr4_64048355     ZGre    A    G        0      0        2 
   4   chr4_64048355     ZHar    A    G        0      0        2 
   4   chr4_64048355   Sample    A    G        0      0        2 
   4   chr4_64053460     AAsi    A    G        0      0        2 
   4   chr4_64053460     AKia    A    G        1      2        2 
   4   chr4_64053460     AOna    A    G        0      0        2 
   4   chr4_64053460     ASom    A    G        0      0        2 
   4   chr4_64053460     HCab    A    G        0      0        2 
   4   chr4_64053460     HPrz    A    G        0      0        2 
   4   chr4_64053460     ZBoe    A    G        0      0        2 
   4   chr4_64053460     ZGre    A    G        0      0        2 
   4   chr4_64053460     ZHar    A    G        0      0        2 
   4   chr4_64053460   Sample    A    G        0      0        2 
   4   chr4_64063995     AAsi    A    G        0      0        2 
   4   chr4_64063995     AKia    A    G        0      0        2 
   4   chr4_64063995     AOna    A    G        0      0        2 
   4   chr4_64063995     ASom    A    G        0      0        2 
   4   chr4_64063995     HCab    A    G        1      2        2 
   4   chr4_64063995     HPrz    A    G        1      2        2 
   4   chr4_64063995     ZBoe    A    G        0      0        2 
   4   chr4_64063995     ZGre    A    G        0      0        2 
   4   chr4_64063995     ZHar    A    G        0      0        2 
   4   chr4_64063995   Sample    A    G        0      0        2 
   4   chr4_64104828     AAsi    A    G        0      0        2 
   4   chr4_64104828     AKia    A    G        0      0        2 
   4   chr4_64104828     AOna    A    G        0      0        2 
   4   chr4_64104828     ASom    A    G        0      0        2 
   4   chr4_64104828     HCab    A    G        1      2        2 
   4   chr4_64104828     HPrz    A    G        1      2        2 
   4   chr4_64104828     ZBoe    A    G        0      0        2 
   4   chr4_64104828     ZGre    A    G        0      0        2 
   4   chr4_64104828     ZHar    A    G        0      0        2 
   4   chr4_64104828   Sample    A    G        0      0        2 
   4   chr4_64105840     AAsi    C    A        0      0        2 
   4   chr4_64105840     AKia    C    A        0      0        2 
   4   chr4_64105840     AOna    C    A      0.5      1        2 
   4   chr4_64105840     ASom    C    A        0      0        2 
   4   chr4_64105840     HCab    C    A        0      0        2 
   4   chr4_64105840     HPrz    C    A        0      0        2 
   4   chr4_64105840     ZBoe    C    A        0      0        2 
   4   chr4_64105840     ZGre    C    A        0      0        2 
   4   chr4_64105840     ZHar    C    A        0      0        2 
   4   chr4_64105840   Sample    C    A        0      0        2 
   4   chr4_64109071     AAsi    G    A        0      0        2 
   4   chr4_64109071     AKia    G    A        0      0        2 
   4   chr4_64109071     AOna    G    A        0      0        2 
   4   chr4_64109071     ASom    G    A        0      0        2 
   4   chr4_64109071     HCab    G    A        0      0        2 
   4   chr4_64109071     HPrz    G    A        0      0        2 
   4   chr4_64109071     ZBoe    G    A        0      0        2 
   4   chr4_64109071     ZGre    G    A        1      2        2 
   4   chr4_64109071     ZHar    G    A        0      0        2 
   4   chr4_64109071   Sample    G    A        0      0        2 
   4   chr4_64114954     AAsi    C    T        0      0        2 
   4   chr4_64114954     AKia    C    T        0      0        2 
   4   chr4_64114954     AOna    C    T        0      0        2 
   4   chr4_64114954     ASom    C    T        0      0        2 
   4   chr4_64114954     HCab    C    T        0      0        2 
   4   chr4_64114954     HPrz    C    T        0      0        2 
   4   chr4_64114954     ZBoe    C    T        0      0        2 
   4   chr4_64114954     ZGre    C    T        1      2        2 
   4   chr4_64114954     ZHar    C    T        0      0        2 
   4   chr4_64114954   Sample    C    T        0      0        2 
   4   chr4_64116069     AAsi    G    C        0      0        2 
   4   chr4_64116069     AKia    G    C        0      0        2 
   4   chr4_64116069     AOna    G    C        0      0        2 
   4   chr4_64116069     ASom    G    C        0      0        2 
   4   chr4_64116069     HCab    G    C        0      0        2 
   4   chr4_64116069     HPrz    G    C        0      0        2 
   4   chr4_64116069     ZBoe    G    C      0.5      1        2 
   4   chr4_64116069     ZGre    G    C        0      0        2 
   4   chr4_64116069     ZHar    G    C        0      0        2 
   4   chr4_64116069   Sample    G    C        0      0        2 
   4   chr4_64118450     AAsi    C    T        0      0        2 
   4   chr4_64118450     AKia    C    T        0      0        2 
   4   chr4_64118450     AOna    C    T        0      0        2 
   4   chr4_64118450     ASom    C    T      0.5      1        2 
   4   chr4_64118450     HCab    C    T        0      0        2 
   4   chr4_64118450     HPrz    C    T        0      0        2 
   4   chr4_64118450     ZBoe    C    T        0      0        2 
   4   chr4_64118450     ZGre    C    T        0      0        2 
   4   chr4_64118450     ZHar    C    T        0      0        2 
   4   chr4_64118450   Sample    C    T        0      0        2 
   4   chr4_64120971     AAsi    C    T        0      0        2 
   4   chr4_64120971     AKia    C    T        0      0        2 
   4   chr4_64120971     AOna    C    T        0      0        2 
   4   chr4_64120971     ASom    C    T        0      0        2 
   4   chr4_64120971     HCab    C    T        1      2        2 
   4   chr4_64120971     HPrz    C    T        1      2        2 
   4   chr4_64120971     ZBoe    C    T        0      0        2 
   4   chr4_64120971     ZGre    C    T        0      0        2 
   4   chr4_64120971     ZHar    C    T        0      0        2 
   4   chr4_64120971   Sample    C    T        0      0        2 
   4   chr4_64122477     AAsi    C    A        0      0        2 
   4   chr4_64122477     AKia    C    A        0      0        2 
   4   chr4_64122477     AOna    C    A        0      0        2 
   4   chr4_64122477     ASom    C    A        0      0        2 
   4   chr4_64122477     HCab    C    A        0      0        2 
   4   chr4_64122477     HPrz    C    A        0      0        2 
   4   chr4_64122477     ZBoe    C    A        0      0        2 
   4   chr4_64122477     ZGre    C    A        1      2        2 
   4   chr4_64122477     ZHar    C    A        0      0        2 
   4   chr4_64122477   Sample    C    A        0      0        2 
   4   chr4_64126874     AAsi    T    C      0.5      1        2 
   4   chr4_64126874     AKia    T    C        0      0        2 
   4   chr4_64126874     AOna    T    C        0      0        2 
   4   chr4_64126874     ASom    T    C        0      0        2 
   4   chr4_64126874     HCab    T    C        0      0        2 
   4   chr4_64126874     HPrz    T    C        0      0        2 
   4   chr4_64126874     ZBoe    T    C        0      0        2 
   4   chr4_64126874     ZGre    T    C        0      0        2 
   4   chr4_64126874     ZHar    T    C        0      0        2 
   4   chr4_64126874   Sample    T    C        1      2        2 
   4   chr4_64131679     AAsi    A    G        0      0        2 
   4   chr4_64131679     AKia    A    G        1      2        2 
   4   chr4_64131679     AOna    A    G      0.5      1        2 
   4   chr4_64131679     ASom    A    G        0      0        2 
   4   chr4_64131679     HCab    A    G        0      0        2 
   4   chr4_64131679     HPrz    A    G        0      0        2 
   4   chr4_64131679     ZBoe    A    G        0      0        2 
   4   chr4_64131679     ZGre    A    G        0      0        2 
   4   chr4_64131679     ZHar    A    G        0      0        2 
   4   chr4_64131679   Sample    A    G        0      0        2 
   4   chr4_64132364     AAsi    T    C        0      0        2 
   4   chr4_64132364     AKia    T    C        0      0        2 
   4   chr4_64132364     AOna    T    C      0.5      1        2 
   4   chr4_64132364     ASom    T    C        0      0        2 
   4   chr4_64132364     HCab    T    C        0      0        2 
   4   chr4_64132364     HPrz    T    C        0      0        2 
   4   chr4_64132364     ZBoe    T    C        0      0        2 
   4   chr4_64132364     ZGre    T    C        0      0        2 
   4   chr4_64132364     ZHar    T    C        0      0        2 
   4   chr4_64132364   Sample    T    C        0      0        2 
   4   chr4_64139177     AAsi    G    T        0      0        2 
   4   chr4_64139177     AKia    G    T        0      0        2 
   4   chr4_64139177     AOna    G    T        0      0        2 
   4   chr4_64139177     ASom    G    T        0      0        2 
   4   chr4_64139177     HCab    G    T        0      0        2 
   4   chr4_64139177     HPrz    G    T        0      0        2 
   4   chr4_64139177     ZBoe    G    T        0      0        2 
   4   chr4_64139177     ZGre    G    T        1      2        2 
   4   chr4_64139177     ZHar    G    T        0      0        2 
   4   chr4_64139177   Sample    G    T        0      0        2 
   4   chr4_64155921     AAsi    A    G        0      0        2 
   4   chr4_64155921     AKia    A    G        0      0        2 
   4   chr4_64155921     AOna    A    G        0      0        2 
   4   chr4_64155921     ASom    A    G        0      0        2 
   4   chr4_64155921     HCab    A    G        1      2        2 
   4   chr4_64155921     HPrz    A    G        1      2        2 
   4   chr4_64155921     ZBoe    A    G        0      0        2 
   4   chr4_64155921     ZGre    A    G        0      0        2 
   4   chr4_64155921     ZHar    A    G        0      0        2 
   4   chr4_64155921   Sample    A    G        0      0        2 
   4   chr4_64161573     AAsi    G    A        0      0        2 
   4   chr4_64161573     AKia    G    A        0      0        2 
   4   chr4_64161573     AOna    G    A        0      0        2 
   4   chr4_64161573     ASom    G    A        0      0        2 
   4   chr4_64161573     HCab    G    A        0      0        2 
   4   chr4_64161573     HPrz    G    A        0      0        2 
   4   chr4_64161573     ZBoe    G    A        0      0        2 
   4   chr4_64161573     ZGre    G    A        0      0        2 
   4   chr4_64161573     ZHar    G    A        1      2        2 
   4   chr4_64161573   Sample    G    A        0      0        2 
   4   chr4_64164423     AAsi    T    G        0      0        2 
   4   chr4_64164423     AKia    T    G        0      0        2 
   4   chr4_64164423     AOna    T    G      0.5      1        2 
   4   chr4_64164423     ASom    T    G        0      0        2 
   4   chr4_64164423     HCab    T    G        0      0        2 
   4   chr4_64164423     HPrz    T    G        0      0        2 
   4   chr4_64164423     ZBoe    T    G        0      0        2 
   4   chr4_64164423     ZGre    T    G        0      0        2 
   4   chr4_64164423     ZHar    T    G        0      0        2 
   4   chr4_64164423   Sample    T    G        0      0        2 
   4   chr4_64168630     AAsi    T    G        0      0        2 
   4   chr4_64168630     AKia    T    G        0      0        2 
   4   chr4_64168630     AOna    T    G        0      0        2 
   4   chr4_64168630     ASom    T    G        0      0        2 
   4   chr4_64168630     HCab    T    G        0      0        2 
   4   chr4_64168630     HPrz    T    G      0.5      1        2 
   4   chr4_64168630     ZBoe    T    G        0      0        2 
   4   chr4_64168630     ZGre    T    G        0      0        2 
   4   chr4_64168630     ZHar    T    G        0      0        2 
   4   chr4_64168630   Sample    T    G        0      0        2 
   4   chr4_64172286     AAsi    G    A        0      0        2 
   4   chr4_64172286     AKia    G    A        0      0        2 
   4   chr4_64172286     AOna    G    A        0      0        2 
   4   chr4_64172286     ASom    G    A        0      0        2 
   4   chr4_64172286     HCab    G    A        0      0        2 
   4   chr4_64172286     HPrz    G    A        0      0        2 
   4   chr4_64172286     ZBoe    G    A        0      0        2 
   4   chr4_64172286     ZGre    G    A        0      0        2 
   4   chr4_64172286     ZHar    G    A      0.5      1        2 
   4   chr4_64172286   Sample    G    A        0      0        2 
   4   chr4_64172783     AAsi    G    T        0      0        2 
   4   chr4_64172783     AKia    G    T        0      0        2 
   4   chr4_64172783     AOna    G    T        0      0        2 
   4   chr4_64172783     ASom    G    T        0      0        2 
   4   chr4_64172783     HCab    G    T        0      0        2 
   4   chr4_64172783     HPrz    G    T        0      0        2 
   4   chr4_64172783     ZBoe    G    T        1      2        2 
   4   chr4_64172783     ZGre    G    T        0      0        2 
   4   chr4_64172783     ZHar    G    T        0      0        2 
   4   chr4_64172783   Sample    G    T        0      0        2 
   4   chr4_64173858     AAsi    T    C        0      0        2 
   4   chr4_64173858     AKia    T    C        0      0        2 
   4   chr4_64173858     AOna    T    C        0      0        2 
   4   chr4_64173858     ASom    T    C        0      0        2 
   4   chr4_64173858     HCab    T    C        1      2        2 
   4   chr4_64173858     HPrz    T    C        1      2        2 
   4   chr4_64173858     ZBoe    T    C        0      0        2 
   4   chr4_64173858     ZGre    T    C        0      0        2 
   4   chr4_64173858     ZHar    T    C        0      0        2 
   4   chr4_64173858   Sample    T    C        0      0        2 
   4   chr4_64175675     AAsi    C    T        0      0        2 
   4   chr4_64175675     AKia    C    T        0      0        2 
   4   chr4_64175675     AOna    C    T        0      0        2 
   4   chr4_64175675     ASom    C    T        0      0        2 
   4   chr4_64175675     HCab    C    T        0      0        2 
   4   chr4_64175675     HPrz    C    T        0      0        2 
   4   chr4_64175675     ZBoe    C    T      0.5      1        2 
   4   chr4_64175675     ZGre    C    T        0      0        2 
   4   chr4_64175675     ZHar    C    T        0      0        2 
   4   chr4_64175675   Sample    C    T        0      0        2 
   4   chr4_64185163     AAsi    C    T        0      0        2 
   4   chr4_64185163     AKia    C    T        0      0        2 
   4   chr4_64185163     AOna    C    T        0      0        2 
   4   chr4_64185163     ASom    C    T        0      0        2 
   4   chr4_64185163     HCab    C    T        1      2        2 
   4   chr4_64185163     HPrz    C    T        1      2        2 
   4   chr4_64185163     ZBoe    C    T        0      0        2 
   4   chr4_64185163     ZGre    C    T        0      0        2 
   4   chr4_64185163     ZHar    C    T        0      0        2 
   4   chr4_64185163   Sample    C    T        0      0        2 
   4   chr4_64203884     AAsi    G    A        0      0        2 
   4   chr4_64203884     AKia    G    A        0      0        2 
   4   chr4_64203884     AOna    G    A        0      0        2 
   4   chr4_64203884     ASom    G    A        0      0        2 
   4   chr4_64203884     HCab    G    A        1      2        2 
   4   chr4_64203884     HPrz    G    A        1      2        2 
   4   chr4_64203884     ZBoe    G    A        0      0        2 
   4   chr4_64203884     ZGre    G    A        0      0        2 
   4   chr4_64203884     ZHar    G    A        0      0        2 
   4   chr4_64203884   Sample    G    A        0      0        2 
   4   chr4_64206244     AAsi    A    C        0      0        2 
   4   chr4_64206244     AKia    A    C        0      0        2 
   4   chr4_64206244     AOna    A    C        0      0        2 
   4   chr4_64206244     ASom    A    C        0      0        2 
   4   chr4_64206244     HCab    A    C        1      2        2 
   4   chr4_64206244     HPrz    A    C        1      2        2 
   4   chr4_64206244     ZBoe    A    C        0      0        2 
   4   chr4_64206244     ZGre    A    C        0      0        2 
   4   chr4_64206244     ZHar    A    C        0      0        2 
   4   chr4_64206244   Sample    A    C        0      0        2 
   4   chr4_64207697     AAsi    A    G        0      0        2 
   4   chr4_64207697     AKia    A    G        0      0        2 
   4   chr4_64207697     AOna    A    G        0      0        2 
   4   chr4_64207697     ASom    A    G        1      2        2 
   4   chr4_64207697     HCab    A    G        0      0        2 
   4   chr4_64207697     HPrz    A    G        0      0        2 
   4   chr4_64207697     ZBoe    A    G        0      0        2 
   4   chr4_64207697     ZGre    A    G        0      0        2 
   4   chr4_64207697     ZHar    A    G        0      0        2 
   4   chr4_64207697   Sample    A    G        0      0        2 
   4   chr4_64215440     AAsi    G    T        0      0        2 
   4   chr4_64215440     AKia    G    T        0      0        2 
   4   chr4_64215440     AOna    G    T        0      0        2 
   4   chr4_64215440     ASom    G    T        0      0        2 
   4   chr4_64215440     HCab    G    T        1      2        2 
   4   chr4_64215440     HPrz    G    T        1      2        2 
   4   chr4_64215440     ZBoe    G    T        0      0        2 
   4   chr4_64215440     ZGre    G    T        0      0        2 
   4   chr4_64215440     ZHar    G    T        0      0        2 
   4   chr4_64215440   Sample    G    T        0      0        2 
   4   chr4_64220942     AAsi    C    G      0.5      1        2 
   4   chr4_64220942     AKia    C    G        0      0        2 
   4   chr4_64220942     AOna    C    G        0      0        2 
   4   chr4_64220942     ASom    C    G      0.5      1        2 
   4   chr4_64220942     HCab    C    G        0      0        2 
   4   chr4_64220942     HPrz    C    G        0      0        2 
   4   chr4_64220942     ZBoe    C    G        0      0        2 
   4   chr4_64220942     ZGre    C    G        0      0        2 
   4   chr4_64220942     ZHar    C    G        0      0        2 
   4   chr4_64220942   Sample    C    G        1      2        2 
   4   chr4_64225204     AAsi    T    C        0      0        2 
   4   chr4_64225204     AKia    T    C        0      0        2 
   4   chr4_64225204     AOna    T    C      0.5      1        2 
   4   chr4_64225204     ASom    T    C        0      0        2 
   4   chr4_64225204     HCab    T    C        0      0        2 
   4   chr4_64225204     HPrz    T    C        0      0        2 
   4   chr4_64225204     ZBoe    T    C        0      0        2 
   4   chr4_64225204     ZGre    T    C        0      0        2 
   4   chr4_64225204     ZHar    T    C        0      0        2 
   4   chr4_64225204   Sample    T    C        0      0        2 
   4   chr4_64229059     AAsi    C    T        0      0        2 
   4   chr4_64229059     AKia    C    T        1      2        2 
   4   chr4_64229059     AOna    C    T        0      0        2 
   4   chr4_64229059     ASom    C    T        0      0        2 
   4   chr4_64229059     HCab    C    T        0      0        2 
   4   chr4_64229059     HPrz    C    T        0      0        2 
   4   chr4_64229059     ZBoe    C    T        0      0        2 
   4   chr4_64229059     ZGre    C    T        0      0        2 
   4   chr4_64229059     ZHar    C    T        0      0        2 
   4   chr4_64229059   Sample    C    T        0      0        2 
   4   chr4_64231535     AAsi    G    T        0      0        2 
   4   chr4_64231535     AKia    G    T        0      0        2 
   4   chr4_64231535     AOna    G    T        0      0        2 
   4   chr4_64231535     ASom    G    T        0      0        2 
   4   chr4_64231535     HCab    G    T        0      0        2 
   4   chr4_64231535     HPrz    G    T        0      0        2 
   4   chr4_64231535     ZBoe    G    T        0      0        2 
   4   chr4_64231535     ZGre    G    T        0      0        2 
   4   chr4_64231535     ZHar    G    T        1      2        2 
   4   chr4_64231535   Sample    G    T        0      0        2 
   4   chr4_64240763     AAsi    A    C        0      0        2 
   4   chr4_64240763     AKia    A    C        0      0        2 
   4   chr4_64240763     AOna    A    C        0      0        2 
   4   chr4_64240763     ASom    A    C        0      0        2 
   4   chr4_64240763     HCab    A    C        1      2        2 
   4   chr4_64240763     HPrz    A    C        1      2        2 
   4   chr4_64240763     ZBoe    A    C        0      0        2 
   4   chr4_64240763     ZGre    A    C        0      0        2 
   4   chr4_64240763     ZHar    A    C        0      0        2 
   4   chr4_64240763   Sample    A    C        0      0        2 
   4   chr4_64248060     AAsi    G    C        0      0        2 
   4   chr4_64248060     AKia    G    C        0      0        2 
   4   chr4_64248060     AOna    G    C        0      0        2 
   4   chr4_64248060     ASom    G    C        0      0        2 
   4   chr4_64248060     HCab    G    C        1      2        2 
   4   chr4_64248060     HPrz    G    C        1      2        2 
   4   chr4_64248060     ZBoe    G    C        0      0        2 
   4   chr4_64248060     ZGre    G    C        0      0        2 
   4   chr4_64248060     ZHar    G    C        0      0        2 
   4   chr4_64248060   Sample    G    C        0      0        2 
   4   chr4_64254010     AAsi    A    T        0      0        2 
   4   chr4_64254010     AKia    A    T        0      0        2 
   4   chr4_64254010     AOna    A    T        0      0        2 
   4   chr4_64254010     ASom    A    T        0      0        2 
   4   chr4_64254010     HCab    A    T        1      2        2 
   4   chr4_64254010     HPrz    A    T        1      2        2 
   4   chr4_64254010     ZBoe    A    T        0      0        2 
   4   chr4_64254010     ZGre    A    T        0      0        2 
   4   chr4_64254010     ZHar    A    T        0      0        2 
   4   chr4_64254010   Sample    A    T        0      0        2 
   4   chr4_64259133     AAsi    A    G        0      0        2 
   4   chr4_64259133     AKia    A    G        0      0        2 
   4   chr4_64259133     AOna    A    G      0.5      1        2 
   4   chr4_64259133     ASom    A    G        0      0        2 
   4   chr4_64259133     HCab    A    G        0      0        2 
   4   chr4_64259133     HPrz    A    G        0      0        2 
   4   chr4_64259133     ZBoe    A    G        0      0        2 
   4   chr4_64259133     ZGre    A    G        0      0        2 
   4   chr4_64259133     ZHar    A    G        0      0        2 
   4   chr4_64259133   Sample    A    G        0      0        2 
   4   chr4_64261232     AAsi    C    G        0      0        2 
   4   chr4_64261232     AKia    C    G        0      0        2 
   4   chr4_64261232     AOna    C    G        0      0        2 
   4   chr4_64261232     ASom    C    G      0.5      1        2 
   4   chr4_64261232     HCab    C    G        0      0        2 
   4   chr4_64261232     HPrz    C    G        0      0        2 
   4   chr4_64261232     ZBoe    C    G        0      0        2 
   4   chr4_64261232     ZGre    C    G        0      0        2 
   4   chr4_64261232     ZHar    C    G        0      0        2 
   4   chr4_64261232   Sample    C    G        0      0        2 
   4   chr4_64261613     AAsi    T    C        0      0        2 
   4   chr4_64261613     AKia    T    C        0      0        2 
   4   chr4_64261613     AOna    T    C        0      0        2 
   4   chr4_64261613     ASom    T    C        0      0        2 
   4   chr4_64261613     HCab    T    C        0      0        2 
   4   chr4_64261613     HPrz    T    C        0      0        2 
   4   chr4_64261613     ZBoe    T    C      0.5      1        2 
   4   chr4_64261613     ZGre    T    C        0      0        2 
   4   chr4_64261613     ZHar    T    C        0      0        2 
   4   chr4_64261613   Sample    T    C        0      0        2 
   4   chr4_64261987     AAsi    T    C        0      0        2 
   4   chr4_64261987     AKia    T    C        1      2        2 
   4   chr4_64261987     AOna    T    C      0.5      1        2 
   4   chr4_64261987     ASom    T    C        0      0        2 
   4   chr4_64261987     HCab    T    C        0      0        2 
   4   chr4_64261987     HPrz    T    C        0      0        2 
   4   chr4_64261987     ZBoe    T    C        0      0        2 
   4   chr4_64261987     ZGre    T    C        0      0        2 
   4   chr4_64261987     ZHar    T    C        0      0        2 
   4   chr4_64261987   Sample    T    C        0      0        2 
   4   chr4_64266279     AAsi    A    G        0      0        2 
   4   chr4_64266279     AKia    A    G        0      0        2 
   4   chr4_64266279     AOna    A    G        0      0        2 
   4   chr4_64266279     ASom    A    G        0      0        2 
   4   chr4_64266279     HCab    A    G        1      2        2 
   4   chr4_64266279     HPrz    A    G        1      2        2 
   4   chr4_64266279     ZBoe    A    G        0      0        2 
   4   chr4_64266279     ZGre    A    G        0      0        2 
   4   chr4_64266279     ZHar    A    G        0      0        2 
   4   chr4_64266279   Sample    A    G        0      0        2 
   4   chr4_64268958     AAsi    A    C        0      0        2 
   4   chr4_64268958     AKia    A    C        0      0        2 
   4   chr4_64268958     AOna    A    C        0      0        2 
   4   chr4_64268958     ASom    A    C        0      0        2 
   4   chr4_64268958     HCab    A    C        0      0        2 
   4   chr4_64268958     HPrz    A    C        0      0        2 
   4   chr4_64268958     ZBoe    A    C      0.5      1        2 
   4   chr4_64268958     ZGre    A    C        0      0        2 
   4   chr4_64268958     ZHar    A    C        0      0        2 
   4   chr4_64268958   Sample    A    C        0      0        2 
   4   chr4_64278821     AAsi    A    G        0      0        2 
   4   chr4_64278821     AKia    A    G        0      0        2 
   4   chr4_64278821     AOna    A    G        0      0        2 
   4   chr4_64278821     ASom    A    G        0      0        2 
   4   chr4_64278821     HCab    A    G        0      0        2 
   4   chr4_64278821     HPrz    A    G        0      0        2 
   4   chr4_64278821     ZBoe    A    G        0      0        2 
   4   chr4_64278821     ZGre    A    G        0      0        2 
   4   chr4_64278821     ZHar    A    G      0.5      1        2 
   4   chr4_64278821   Sample    A    G        0      0        2 
   4   chr4_64281138     AAsi    T    C        0      0        2 
   4   chr4_64281138     AKia    T    C        0      0        2 
   4   chr4_64281138     AOna    T    C        0      0        2 
   4   chr4_64281138     ASom    T    C        0      0        2 
   4   chr4_64281138     HCab    T    C        1      2        2 
   4   chr4_64281138     HPrz    T    C        1      2        2 
   4   chr4_64281138     ZBoe    T    C        0      0        2 
   4   chr4_64281138     ZGre    T    C        0      0        2 
   4   chr4_64281138     ZHar    T    C        0      0        2 
   4   chr4_64281138   Sample    T    C        0      0        2 
   4   chr4_64281948     AAsi    G    A        0      0        2 
   4   chr4_64281948     AKia    G    A        0      0        2 
   4   chr4_64281948     AOna    G    A        0      0        2 
   4   chr4_64281948     ASom    G    A        0      0        2 
   4   chr4_64281948     HCab    G    A        0      0        2 
   4   chr4_64281948     HPrz    G    A        0      0        2 
   4   chr4_64281948     ZBoe    G    A        0      0        2 
   4   chr4_64281948     ZGre    G    A        0      0        2 
   4   chr4_64281948     ZHar    G    A      0.5      1        2 
   4   chr4_64281948   Sample    G    A        0      0        2 
   4   chr4_64287528     AAsi    A    T        0      0        2 
   4   chr4_64287528     AKia    A    T        0      0        2 
   4   chr4_64287528     AOna    A    T        0      0        2 
   4   chr4_64287528     ASom    A    T        0      0        2 
   4   chr4_64287528     HCab    A    T        0      0        2 
   4   chr4_64287528     HPrz    A    T        0      0        2 
   4   chr4_64287528     ZBoe    A    T        0      0        2 
   4   chr4_64287528     ZGre    A    T        0      0        2 
   4   chr4_64287528     ZHar    A    T      0.5      1        2 
   4   chr4_64287528   Sample    A    T        0      0        2 
   4   chr4_64287737     AAsi    C    T      0.5      1        2 
   4   chr4_64287737     AKia    C    T        0      0        2 
   4   chr4_64287737     AOna    C    T        0      0        2 
   4   chr4_64287737     ASom    C    T        0      0        2 
   4   chr4_64287737     HCab    C    T        0      0        2 
   4   chr4_64287737     HPrz    C    T        0      0        2 
   4   chr4_64287737     ZBoe    C    T        0      0        2 
   4   chr4_64287737     ZGre    C    T        0      0        2 
   4   chr4_64287737     ZHar    C    T        0      0        2 
   4   chr4_64287737   Sample    C    T        0      0        2 
   4   chr4_64288898     AAsi    T    G        0      0        2 
   4   chr4_64288898     AKia    T    G        0      0        2 
   4   chr4_64288898     AOna    T    G        0      0        2 
   4   chr4_64288898     ASom    T    G        0      0        2 
   4   chr4_64288898     HCab    T    G      0.5      1        2 
   4   chr4_64288898     HPrz    T    G        0      0        2 
   4   chr4_64288898     ZBoe    T    G        0      0        2 
   4   chr4_64288898     ZGre    T    G        0      0        2 
   4   chr4_64288898     ZHar    T    G        0      0        2 
   4   chr4_64288898   Sample    T    G        0      0        2 
   4   chr4_64289925     AAsi    T    C        0      0        2 
   4   chr4_64289925     AKia    T    C        0      0        2 
   4   chr4_64289925     AOna    T    C        0      0        2 
   4   chr4_64289925     ASom    T    C        0      0        2 
   4   chr4_64289925     HCab    T    C        0      0        2 
   4   chr4_64289925     HPrz    T    C      0.5      1        2 
   4   chr4_64289925     ZBoe    T    C        0      0        2 
   4   chr4_64289925     ZGre    T    C        0      0        2 
   4   chr4_64289925     ZHar    T    C        0      0        2 
   4   chr4_64289925   Sample    T    C        0      0        2 
   4   chr4_64292353     AAsi    T    C        0      0        2 
   4   chr4_64292353     AKia    T    C        1      2        2 
   4   chr4_64292353     AOna    T    C      0.5      1        2 
   4   chr4_64292353     ASom    T    C        0      0        2 
   4   chr4_64292353     HCab    T    C        0      0        2 
   4   chr4_64292353     HPrz    T    C        0      0        2 
   4   chr4_64292353     ZBoe    T    C      0.5      1        2 
   4   chr4_64292353     ZGre    T    C        0      0        2 
   4   chr4_64292353     ZHar    T    C        0      0        2 
   4   chr4_64292353   Sample    T    C        0      0        2 
   4   chr4_64294033     AAsi    C    G        0      0        2 
   4   chr4_64294033     AKia    C    G        0      0        2 
   4   chr4_64294033     AOna    C    G        0      0        2 
   4   chr4_64294033     ASom    C    G        0      0        2 
   4   chr4_64294033     HCab    C    G        0      0        2 
   4   chr4_64294033     HPrz    C    G        0      0        2 
   4   chr4_64294033     ZBoe    C    G      0.5      1        2 
   4   chr4_64294033     ZGre    C    G        0      0        2 
   4   chr4_64294033     ZHar    C    G        0      0        2 
   4   chr4_64294033   Sample    C    G        0      0        2 
   4   chr4_64298692     AAsi    C    G        0      0        2 
   4   chr4_64298692     AKia    C    G        0      0        2 
   4   chr4_64298692     AOna    C    G        0      0        2 
   4   chr4_64298692     ASom    C    G        0      0        2 
   4   chr4_64298692     HCab    C    G        0      0        2 
   4   chr4_64298692     HPrz    C    G        0      0        2 
   4   chr4_64298692     ZBoe    C    G        0      0        2 
   4   chr4_64298692     ZGre    C    G        0      0        2 
   4   chr4_64298692     ZHar    C    G      0.5      1        2 
   4   chr4_64298692   Sample    C    G        0      0        2 
   4   chr4_64303995     AAsi    T    C        0      0        2 
   4   chr4_64303995     AKia    T    C        0      0        2 
   4   chr4_64303995     AOna    T    C        0      0        2 
   4   chr4_64303995     ASom    T    C        0      0        2 
   4   chr4_64303995     HCab    T    C        1      2        2 
   4   chr4_64303995     HPrz    T    C        1      2        2 
   4   chr4_64303995     ZBoe    T    C      0.5      1        2 
   4   chr4_64303995     ZGre    T    C        0      0        2 
   4   chr4_64303995     ZHar    T    C        0      0        2 
   4   chr4_64303995   Sample    T    C        0      0        2 
   4   chr4_64305116     AAsi    A    T        0      0        2 
   4   chr4_64305116     AKia    A    T        0      0        2 
   4   chr4_64305116     AOna    A    T        0      0        2 
   4   chr4_64305116     ASom    A    T        0      0        2 
   4   chr4_64305116     HCab    A    T        0      0        2 
   4   chr4_64305116     HPrz    A    T        0      0        2 
   4   chr4_64305116     ZBoe    A    T        0      0        2 
   4   chr4_64305116     ZGre    A    T      0.5      1        2 
   4   chr4_64305116     ZHar    A    T        0      0        2 
   4   chr4_64305116   Sample    A    T        0      0        2 
   4   chr4_64305140     AAsi    A    T      0.5      1        2 
   4   chr4_64305140     AKia    A    T        0      0        2 
   4   chr4_64305140     AOna    A    T        0      0        2 
   4   chr4_64305140     ASom    A    T        0      0        2 
   4   chr4_64305140     HCab    A    T        0      0        2 
   4   chr4_64305140     HPrz    A    T        0      0        2 
   4   chr4_64305140     ZBoe    A    T        0      0        2 
   4   chr4_64305140     ZGre    A    T        0      0        2 
   4   chr4_64305140     ZHar    A    T        0      0        2 
   4   chr4_64305140   Sample    A    T        0      0        2 
   4   chr4_64309138     AAsi    G    T        0      0        2 
   4   chr4_64309138     AKia    G    T        0      0        2 
   4   chr4_64309138     AOna    G    T        0      0        2 
   4   chr4_64309138     ASom    G    T        0      0        2 
   4   chr4_64309138     HCab    G    T        1      2        2 
   4   chr4_64309138     HPrz    G    T        1      2        2 
   4   chr4_64309138     ZBoe    G    T        0      0        2 
   4   chr4_64309138     ZGre    G    T        0      0        2 
   4   chr4_64309138     ZHar    G    T        0      0        2 
   4   chr4_64309138   Sample    G    T        0      0        2 
   4   chr4_64322176     AAsi    T    C        0      0        2 
   4   chr4_64322176     AKia    T    C        0      0        2 
   4   chr4_64322176     AOna    T    C      0.5      1        2 
   4   chr4_64322176     ASom    T    C        0      0        2 
   4   chr4_64322176     HCab    T    C        0      0        2 
   4   chr4_64322176     HPrz    T    C        0      0        2 
   4   chr4_64322176     ZBoe    T    C        0      0        2 
   4   chr4_64322176     ZGre    T    C        0      0        2 
   4   chr4_64322176     ZHar    T    C        0      0        2 
   4   chr4_64322176   Sample    T    C        0      0        2 
   4   chr4_64324292     AAsi    C    T        0      0        2 
   4   chr4_64324292     AKia    C    T        0      0        2 
   4   chr4_64324292     AOna    C    T        0      0        2 
   4   chr4_64324292     ASom    C    T        0      0        2 
   4   chr4_64324292     HCab    C    T        1      2        2 
   4   chr4_64324292     HPrz    C    T        1      2        2 
   4   chr4_64324292     ZBoe    C    T        0      0        2 
   4   chr4_64324292     ZGre    C    T        0      0        2 
   4   chr4_64324292     ZHar    C    T        0      0        2 
   4   chr4_64324292   Sample    C    T        0      0        2 
   4   chr4_64328429     AAsi    C    T        0      0        2 
   4   chr4_64328429     AKia    C    T        0      0        2 
   4   chr4_64328429     AOna    C    T        0      0        2 
   4   chr4_64328429     ASom    C    T        0      0        2 
   4   chr4_64328429     HCab    C    T        0      0        2 
   4   chr4_64328429     HPrz    C    T        0      0        2 
   4   chr4_64328429     ZBoe    C    T      0.5      1        2 
   4   chr4_64328429     ZGre    C    T        0      0        2 
   4   chr4_64328429     ZHar    C    T        0      0        2 
   4   chr4_64328429   Sample    C    T        0      0        2 
   4   chr4_64335319     AAsi    A    G        0      0        2 
   4   chr4_64335319     AKia    A    G        1      2        2 
   4   chr4_64335319     AOna    A    G      0.5      1        2 
   4   chr4_64335319     ASom    A    G        0      0        2 
   4   chr4_64335319     HCab    A    G        0      0        2 
   4   chr4_64335319     HPrz    A    G        0      0        2 
   4   chr4_64335319     ZBoe    A    G        0      0        2 
   4   chr4_64335319     ZGre    A    G        0      0        2 
   4   chr4_64335319     ZHar    A    G        0      0        2 
   4   chr4_64335319   Sample    A    G        0      0        2 
   4   chr4_64345645     AAsi    A    C        0      0        2 
   4   chr4_64345645     AKia    A    C        1      2        2 
   4   chr4_64345645     AOna    A    C      0.5      1        2 
   4   chr4_64345645     ASom    A    C        0      0        2 
   4   chr4_64345645     HCab    A    C        0      0        2 
   4   chr4_64345645     HPrz    A    C        0      0        2 
   4   chr4_64345645     ZBoe    A    C        0      0        2 
   4   chr4_64345645     ZGre    A    C        0      0        2 
   4   chr4_64345645     ZHar    A    C        0      0        2 
   4   chr4_64345645   Sample    A    C        0      0        2 
   4   chr4_64346169     AAsi    G    T        1      2        2 
   4   chr4_64346169     AKia    G    T        0      0        2 
   4   chr4_64346169     AOna    G    T        0      0        2 
   4   chr4_64346169     ASom    G    T        1      2        2 
   4   chr4_64346169     HCab    G    T        0      0        2 
   4   chr4_64346169     HPrz    G    T        0      0        2 
   4   chr4_64346169     ZBoe    G    T        0      0        2 
   4   chr4_64346169     ZGre    G    T        0      0        2 
   4   chr4_64346169     ZHar    G    T        0      0        2 
   4   chr4_64346169   Sample    G    T        1      2        2 
   4   chr4_64347231     AAsi    A    G        0      0        2 
   4   chr4_64347231     AKia    A    G        0      0        2 
   4   chr4_64347231     AOna    A    G      0.5      1        2 
   4   chr4_64347231     ASom    A    G        0      0        2 
   4   chr4_64347231     HCab    A    G        0      0        2 
   4   chr4_64347231     HPrz    A    G        0      0        2 
   4   chr4_64347231     ZBoe    A    G        0      0        2 
   4   chr4_64347231     ZGre    A    G      0.5      1        2 
   4   chr4_64347231     ZHar    A    G        0      0        2 
   4   chr4_64347231   Sample    A    G        0      0        2 
   4   chr4_64350721     AAsi    G    A        0      0        2 
   4   chr4_64350721     AKia    G    A        0      0        2 
   4   chr4_64350721     AOna    G    A        0      0        2 
   4   chr4_64350721     ASom    G    A        0      0        2 
   4   chr4_64350721     HCab    G    A        1      2        2 
   4   chr4_64350721     HPrz    G    A        1      2        2 
   4   chr4_64350721     ZBoe    G    A        0      0        2 
   4   chr4_64350721     ZGre    G    A        0      0        2 
   4   chr4_64350721     ZHar    G    A        0      0        2 
   4   chr4_64350721   Sample    G    A        0      0        2 
   4   chr4_64354531     AAsi    A    G        0      0        2 
   4   chr4_64354531     AKia    A    G        0      0        2 
   4   chr4_64354531     AOna    A    G        0      0        2 
   4   chr4_64354531     ASom    A    G      0.5      1        2 
   4   chr4_64354531     HCab    A    G        0      0        2 
   4   chr4_64354531     HPrz    A    G        0      0        2 
   4   chr4_64354531     ZBoe    A    G        0      0        2 
   4   chr4_64354531     ZGre    A    G        0      0        2 
   4   chr4_64354531     ZHar    A    G        0      0        2 
   4   chr4_64354531   Sample    A    G        0      0        2 
   4   chr4_64355088     AAsi    T    G        0      0        2 
   4   chr4_64355088     AKia    T    G        0      0        2 
   4   chr4_64355088     AOna    T    G        0      0        2 
   4   chr4_64355088     ASom    T    G        0      0        2 
   4   chr4_64355088     HCab    T    G        1      2        2 
   4   chr4_64355088     HPrz    T    G        1      2        2 
   4   chr4_64355088     ZBoe    T    G        0      0        2 
   4   chr4_64355088     ZGre    T    G        0      0        2 
   4   chr4_64355088     ZHar    T    G        0      0        2 
   4   chr4_64355088   Sample    T    G        0      0        2 
   4   chr4_64355783     AAsi    A    G        1      2        2 
   4   chr4_64355783     AKia    A    G        0      0        2 
   4   chr4_64355783     AOna    A    G        0      0        2 
   4   chr4_64355783     ASom    A    G      0.5      1        2 
   4   chr4_64355783     HCab    A    G        0      0        2 
   4   chr4_64355783     HPrz    A    G        0      0        2 
   4   chr4_64355783     ZBoe    A    G        0      0        2 
   4   chr4_64355783     ZGre    A    G        0      0        2 
   4   chr4_64355783     ZHar    A    G        0      0        2 
   4   chr4_64355783   Sample    A    G        1      2        2 
   4   chr4_64363297     AAsi    A    G        0      0        2 
   4   chr4_64363297     AKia    A    G        0      0        2 
   4   chr4_64363297     AOna    A    G        0      0        2 
   4   chr4_64363297     ASom    A    G        0      0        2 
   4   chr4_64363297     HCab    A    G        1      2        2 
   4   chr4_64363297     HPrz    A    G        1      2        2 
   4   chr4_64363297     ZBoe    A    G        0      0        2 
   4   chr4_64363297     ZGre    A    G        0      0        2 
   4   chr4_64363297     ZHar    A    G        0      0        2 
   4   chr4_64363297   Sample    A    G        0      0        2 
   4   chr4_64363759     AAsi    C    T        0      0        2 
   4   chr4_64363759     AKia    C    T        0      0        2 
   4   chr4_64363759     AOna    C    T        0      0        2 
   4   chr4_64363759     ASom    C    T        0      0        2 
   4   chr4_64363759     HCab    C    T        0      0        2 
   4   chr4_64363759     HPrz    C    T        0      0        2 
   4   chr4_64363759     ZBoe    C    T      0.5      1        2 
   4   chr4_64363759     ZGre    C    T        0      0        2 
   4   chr4_64363759     ZHar    C    T        0      0        2 
   4   chr4_64363759   Sample    C    T        0      0        2 
   4   chr4_64367162     AAsi    T    C        0      0        2 
   4   chr4_64367162     AKia    T    C        0      0        2 
   4   chr4_64367162     AOna    T    C        0      0        2 
   4   chr4_64367162     ASom    T    C        0      0        2 
   4   chr4_64367162     HCab    T    C        0      0        2 
   4   chr4_64367162     HPrz    T    C        0      0        2 
   4   chr4_64367162     ZBoe    T    C        0      0        2 
   4   chr4_64367162     ZGre    T    C        0      0        2 
   4   chr4_64367162     ZHar    T    C      0.5      1        2 
   4   chr4_64367162   Sample    T    C        0      0        2 
   4   chr4_64369339     AAsi    G    C        0      0        2 
   4   chr4_64369339     AKia    G    C        0      0        2 
   4   chr4_64369339     AOna    G    C        0      0        2 
   4   chr4_64369339     ASom    G    C        0      0        2 
   4   chr4_64369339     HCab    G    C        0      0        2 
   4   chr4_64369339     HPrz    G    C        0      0        2 
   4   chr4_64369339     ZBoe    G    C        0      0        2 
   4   chr4_64369339     ZGre    G    C        0      0        2 
   4   chr4_64369339     ZHar    G    C      0.5      1        2 
   4   chr4_64369339   Sample    G    C        0      0        2 
   4   chr4_64371888     AAsi    A    C        0      0        2 
   4   chr4_64371888     AKia    A    C        1      2        2 
   4   chr4_64371888     AOna    A    C      0.5      1        2 
   4   chr4_64371888     ASom    A    C        0      0        2 
   4   chr4_64371888     HCab    A    C        0      0        2 
   4   chr4_64371888     HPrz    A    C        0      0        2 
   4   chr4_64371888     ZBoe    A    C        1      2        2 
   4   chr4_64371888     ZGre    A    C        1      2        2 
   4   chr4_64371888     ZHar    A    C        1      2        2 
   4   chr4_64371888   Sample    A    C        0      0        2 
   4   chr4_64377481     AAsi    T    C        1      2        2 
   4   chr4_64377481     AKia    T    C        0      0        2 
   4   chr4_64377481     AOna    T    C        0      0        2 
   4   chr4_64377481     ASom    T    C      0.5      1        2 
   4   chr4_64377481     HCab    T    C        0      0        2 
   4   chr4_64377481     HPrz    T    C        0      0        2 
   4   chr4_64377481     ZBoe    T    C        0      0        2 
   4   chr4_64377481     ZGre    T    C        0      0        2 
   4   chr4_64377481     ZHar    T    C        0      0        2 
   4   chr4_64377481   Sample    T    C        1      2        2 
   4   chr4_64377948     AAsi    C    T        1      2        2 
   4   chr4_64377948     AKia    C    T        0      0        2 
   4   chr4_64377948     AOna    C    T        0      0        2 
   4   chr4_64377948     ASom    C    T      0.5      1        2 
   4   chr4_64377948     HCab    C    T        0      0        2 
   4   chr4_64377948     HPrz    C    T        0      0        2 
   4   chr4_64377948     ZBoe    C    T        0      0        2 
   4   chr4_64377948     ZGre    C    T        0      0        2 
   4   chr4_64377948     ZHar    C    T        0      0        2 
   4   chr4_64377948   Sample    C    T        1      2        2 
   4   chr4_64380273     AAsi    T    C        0      0        2 
   4   chr4_64380273     AKia    T    C        0      0        2 
   4   chr4_64380273     AOna    T    C        0      0        2 
   4   chr4_64380273     ASom    T    C        0      0        2 
   4   chr4_64380273     HCab    T    C        0      0        2 
   4   chr4_64380273     HPrz    T    C        0      0        2 
   4   chr4_64380273     ZBoe    T    C        0      0        2 
   4   chr4_64380273     ZGre    T    C        1      2        2 
   4   chr4_64380273     ZHar    T    C        0      0        2 
   4   chr4_64380273   Sample    T    C        0      0        2 
   4   chr4_64380346     AAsi    T    G        0      0        2 
   4   chr4_64380346     AKia    T    G        0      0        2 
   4   chr4_64380346     AOna    T    G      0.5      1        2 
   4   chr4_64380346     ASom    T    G        0      0        2 
   4   chr4_64380346     HCab    T    G        0      0        2 
   4   chr4_64380346     HPrz    T    G        0      0        2 
   4   chr4_64380346     ZBoe    T    G        0      0        2 
   4   chr4_64380346     ZGre    T    G        0      0        2 
   4   chr4_64380346     ZHar    T    G        0      0        2 
   4   chr4_64380346   Sample    T    G        0      0        2 
   4   chr4_64381610     AAsi    C    T        0      0        2 
   4   chr4_64381610     AKia    C    T        0      0        2 
   4   chr4_64381610     AOna    C    T        0      0        2 
   4   chr4_64381610     ASom    C    T        0      0        2 
   4   chr4_64381610     HCab    C    T      0.5      1        2 
   4   chr4_64381610     HPrz    C    T        0      0        2 
   4   chr4_64381610     ZBoe    C    T        0      0        2 
   4   chr4_64381610     ZGre    C    T        0      0        2 
   4   chr4_64381610     ZHar    C    T        0      0        2 
   4   chr4_64381610   Sample    C    T        0      0        2 
   4   chr4_64382680     AAsi    C    A        0      0        2 
   4   chr4_64382680     AKia    C    A        0      0        2 
   4   chr4_64382680     AOna    C    A        0      0        2 
   4   chr4_64382680     ASom    C    A      0.5      1        2 
   4   chr4_64382680     HCab    C    A        0      0        2 
   4   chr4_64382680     HPrz    C    A        0      0        2 
   4   chr4_64382680     ZBoe    C    A        0      0        2 
   4   chr4_64382680     ZGre    C    A        0      0        2 
   4   chr4_64382680     ZHar    C    A        0      0        2 
   4   chr4_64382680   Sample    C    A        0      0        2 
   4   chr4_64382931     AAsi    T    G        0      0        2 
   4   chr4_64382931     AKia    T    G        0      0        2 
   4   chr4_64382931     AOna    T    G      0.5      1        2 
   4   chr4_64382931     ASom    T    G        0      0        2 
   4   chr4_64382931     HCab    T    G        0      0        2 
   4   chr4_64382931     HPrz    T    G        0      0        2 
   4   chr4_64382931     ZBoe    T    G        0      0        2 
   4   chr4_64382931     ZGre    T    G        0      0        2 
   4   chr4_64382931     ZHar    T    G        0      0        2 
   4   chr4_64382931   Sample    T    G        0      0        2 
   4   chr4_64386526     AAsi    C    T        0      0        2 
   4   chr4_64386526     AKia    C    T        0      0        2 
   4   chr4_64386526     AOna    C    T        0      0        2 
   4   chr4_64386526     ASom    C    T        0      0        2 
   4   chr4_64386526     HCab    C    T        0      0        2 
   4   chr4_64386526     HPrz    C    T        0      0        2 
   4   chr4_64386526     ZBoe    C    T        1      2        2 
   4   chr4_64386526     ZGre    C    T        0      0        2 
   4   chr4_64386526     ZHar    C    T        0      0        2 
   4   chr4_64386526   Sample    C    T        0      0        2 
   4   chr4_64390965     AAsi    A    C        0      0        2 
   4   chr4_64390965     AKia    A    C        0      0        2 
   4   chr4_64390965     AOna    A    C        0      0        2 
   4   chr4_64390965     ASom    A    C        0      0        2 
   4   chr4_64390965     HCab    A    C        0      0        2 
   4   chr4_64390965     HPrz    A    C        0      0        2 
   4   chr4_64390965     ZBoe    A    C        0      0        2 
   4   chr4_64390965     ZGre    A    C      0.5      1        2 
   4   chr4_64390965     ZHar    A    C        0      0        2 
   4   chr4_64390965   Sample    A    C        0      0        2 
   4   chr4_64415003     AAsi    G    A        0      0        2 
   4   chr4_64415003     AKia    G    A        0      0        2 
   4   chr4_64415003     AOna    G    A        0      0        2 
   4   chr4_64415003     ASom    G    A        0      0        2 
   4   chr4_64415003     HCab    G    A      0.5      1        2 
   4   chr4_64415003     HPrz    G    A        0      0        2 
   4   chr4_64415003     ZBoe    G    A        0      0        2 
   4   chr4_64415003     ZGre    G    A        0      0        2 
   4   chr4_64415003     ZHar    G    A        0      0        2 
   4   chr4_64415003   Sample    G    A        0      0        2 
   4   chr4_64428955     AAsi    T    C        0      0        2 
   4   chr4_64428955     AKia    T    C        0      0        2 
   4   chr4_64428955     AOna    T    C        0      0        2 
   4   chr4_64428955     ASom    T    C        0      0        2 
   4   chr4_64428955     HCab    T    C        0      0        2 
   4   chr4_64428955     HPrz    T    C        0      0        2 
   4   chr4_64428955     ZBoe    T    C      0.5      1        2 
   4   chr4_64428955     ZGre    T    C        0      0        2 
   4   chr4_64428955     ZHar    T    C        0      0        2 
   4   chr4_64428955   Sample    T    C        0      0        2 
   4   chr4_64433557     AAsi    T    C        0      0        2 
   4   chr4_64433557     AKia    T    C        0      0        2 
   4   chr4_64433557     AOna    T    C        0      0        2 
   4   chr4_64433557     ASom    T    C        0      0        2 
   4   chr4_64433557     HCab    T    C        0      0        2 
   4   chr4_64433557     HPrz    T    C        0      0        2 
   4   chr4_64433557     ZBoe    T    C      0.5      1        2 
   4   chr4_64433557     ZGre    T    C        1      2        2 
   4   chr4_64433557     ZHar    T    C        0      0        2 
   4   chr4_64433557   Sample    T    C        0      0        2 
   4   chr4_64443116     AAsi    G    A        0      0        2 
   4   chr4_64443116     AKia    G    A        0      0        2 
   4   chr4_64443116     AOna    G    A        0      0        2 
   4   chr4_64443116     ASom    G    A        0      0        2 
   4   chr4_64443116     HCab    G    A        1      2        2 
   4   chr4_64443116     HPrz    G    A        1      2        2 
   4   chr4_64443116     ZBoe    G    A        0      0        2 
   4   chr4_64443116     ZGre    G    A        0      0        2 
   4   chr4_64443116     ZHar    G    A        0      0        2 
   4   chr4_64443116   Sample    G    A        0      0        2 
   4   chr4_64447862     AAsi    A    G        0      0        2 
   4   chr4_64447862     AKia    A    G      0.5      1        2 
   4   chr4_64447862     AOna    A    G        0      0        2 
   4   chr4_64447862     ASom    A    G        0      0        2 
   4   chr4_64447862     HCab    A    G        0      0        2 
   4   chr4_64447862     HPrz    A    G        0      0        2 
   4   chr4_64447862     ZBoe    A    G        0      0        2 
   4   chr4_64447862     ZGre    A    G        0      0        2 
   4   chr4_64447862     ZHar    A    G        0      0        2 
   4   chr4_64447862   Sample    A    G        0      0        2 
   4   chr4_64451205     AAsi    T    G        0      0        2 
   4   chr4_64451205     AKia    T    G        0      0        2 
   4   chr4_64451205     AOna    T    G        0      0        2 
   4   chr4_64451205     ASom    T    G        0      0        2 
   4   chr4_64451205     HCab    T    G        0      0        2 
   4   chr4_64451205     HPrz    T    G        0      0        2 
   4   chr4_64451205     ZBoe    T    G        0      0        2 
   4   chr4_64451205     ZGre    T    G        0      0        2 
   4   chr4_64451205     ZHar    T    G      0.5      1        2 
   4   chr4_64451205   Sample    T    G        0      0        2 
   4   chr4_64459104     AAsi    T    C        0      0        2 
   4   chr4_64459104     AKia    T    C      0.5      1        2 
   4   chr4_64459104     AOna    T    C        0      0        2 
   4   chr4_64459104     ASom    T    C        0      0        2 
   4   chr4_64459104     HCab    T    C        1      2        2 
   4   chr4_64459104     HPrz    T    C        1      2        2 
   4   chr4_64459104     ZBoe    T    C        0      0        2 
   4   chr4_64459104     ZGre    T    C        0      0        2 
   4   chr4_64459104     ZHar    T    C        0      0        2 
   4   chr4_64459104   Sample    T    C        0      0        2 
   4   chr4_64465410     AAsi    A    G        0      0        2 
   4   chr4_64465410     AKia    A    G        0      0        2 
   4   chr4_64465410     AOna    A    G        0      0        2 
   4   chr4_64465410     ASom    A    G        0      0        2 
   4   chr4_64465410     HCab    A    G        0      0        2 
   4   chr4_64465410     HPrz    A    G        0      0        2 
   4   chr4_64465410     ZBoe    A    G        1      2        2 
   4   chr4_64465410     ZGre    A    G        0      0        2 
   4   chr4_64465410     ZHar    A    G        0      0        2 
   4   chr4_64465410   Sample    A    G        0      0        2 
   4   chr4_64473661     AAsi    G    T        0      0        2 
   4   chr4_64473661     AKia    G    T        0      0        2 
   4   chr4_64473661     AOna    G    T        0      0        2 
   4   chr4_64473661     ASom    G    T        0      0        2 
   4   chr4_64473661     HCab    G    T        1      2        2 
   4   chr4_64473661     HPrz    G    T        1      2        2 
   4   chr4_64473661     ZBoe    G    T        0      0        2 
   4   chr4_64473661     ZGre    G    T        0      0        2 
   4   chr4_64473661     ZHar    G    T        0      0        2 
   4   chr4_64473661   Sample    G    T        0      0        2 
   4   chr4_64478375     AAsi    G    A        0      0        2 
   4   chr4_64478375     AKia    G    A        0      0        2 
   4   chr4_64478375     AOna    G    A        0      0        2 
   4   chr4_64478375     ASom    G    A        0      0        2 
   4   chr4_64478375     HCab    G    A        1      2        2 
   4   chr4_64478375     HPrz    G    A        1      2        2 
   4   chr4_64478375     ZBoe    G    A        0      0        2 
   4   chr4_64478375     ZGre    G    A        0      0        2 
   4   chr4_64478375     ZHar    G    A        0      0        2 
   4   chr4_64478375   Sample    G    A        0      0        2 
   4   chr4_64483554     AAsi    C    T        0      0        2 
   4   chr4_64483554     AKia    C    T        0      0        2 
   4   chr4_64483554     AOna    C    T        0      0        2 
   4   chr4_64483554     ASom    C    T        0      0        2 
   4   chr4_64483554     HCab    C    T        1      2        2 
   4   chr4_64483554     HPrz    C    T        1      2        2 
   4   chr4_64483554     ZBoe    C    T        0      0        2 
   4   chr4_64483554     ZGre    C    T        0      0        2 
   4   chr4_64483554     ZHar    C    T        0      0        2 
   4   chr4_64483554   Sample    C    T        0      0        2 
   4   chr4_64484752     AAsi    T    G        0      0        2 
   4   chr4_64484752     AKia    T    G        0      0        2 
   4   chr4_64484752     AOna    T    G        0      0        2 
   4   chr4_64484752     ASom    T    G      0.5      1        2 
   4   chr4_64484752     HCab    T    G        0      0        2 
   4   chr4_64484752     HPrz    T    G        0      0        2 
   4   chr4_64484752     ZBoe    T    G        0      0        2 
   4   chr4_64484752     ZGre    T    G        0      0        2 
   4   chr4_64484752     ZHar    T    G        0      0        2 
   4   chr4_64484752   Sample    T    G        0      0        2 
   4   chr4_64489018     AAsi    T    C        0      0        2 
   4   chr4_64489018     AKia    T    C        0      0        2 
   4   chr4_64489018     AOna    T    C        0      0        2 
   4   chr4_64489018     ASom    T    C        0      0        2 
   4   chr4_64489018     HCab    T    C        1      2        2 
   4   chr4_64489018     HPrz    T    C        1      2        2 
   4   chr4_64489018     ZBoe    T    C        0      0        2 
   4   chr4_64489018     ZGre    T    C        0      0        2 
   4   chr4_64489018     ZHar    T    C        0      0        2 
   4   chr4_64489018   Sample    T    C        0      0        2 
   4   chr4_64489563     AAsi    T    A        0      0        2 
   4   chr4_64489563     AKia    T    A        0      0        2 
   4   chr4_64489563     AOna    T    A        0      0        2 
   4   chr4_64489563     ASom    T    A        0      0        2 
   4   chr4_64489563     HCab    T    A      0.5      1        2 
   4   chr4_64489563     HPrz    T    A        0      0        2 
   4   chr4_64489563     ZBoe    T    A        0      0        2 
   4   chr4_64489563     ZGre    T    A        0      0        2 
   4   chr4_64489563     ZHar    T    A        0      0        2 
   4   chr4_64489563   Sample    T    A        0      0        2 
   4   chr4_64490383     AAsi    T    G        0      0        2 
   4   chr4_64490383     AKia    T    G        0      0        2 
   4   chr4_64490383     AOna    T    G        0      0        2 
   4   chr4_64490383     ASom    T    G        0      0        2 
   4   chr4_64490383     HCab    T    G        1      2        2 
   4   chr4_64490383     HPrz    T    G        1      2        2 
   4   chr4_64490383     ZBoe    T    G        0      0        2 
   4   chr4_64490383     ZGre    T    G        0      0        2 
   4   chr4_64490383     ZHar    T    G        0      0        2 
   4   chr4_64490383   Sample    T    G        0      0        2 
   4   chr4_64493515     AAsi    C    T        0      0        2 
   4   chr4_64493515     AKia    C    T        0      0        2 
   4   chr4_64493515     AOna    C    T        0      0        2 
   4   chr4_64493515     ASom    C    T        0      0        2 
   4   chr4_64493515     HCab    C    T        0      0        2 
   4   chr4_64493515     HPrz    C    T        0      0        2 
   4   chr4_64493515     ZBoe    C    T      0.5      1        2 
   4   chr4_64493515     ZGre    C    T        0      0        2 
   4   chr4_64493515     ZHar    C    T        0      0        2 
   4   chr4_64493515   Sample    C    T        0      0        2 
   4   chr4_64501231     AAsi    T    C        0      0        2 
   4   chr4_64501231     AKia    T    C        0      0        2 
   4   chr4_64501231     AOna    T    C        1      2        2 
   4   chr4_64501231     ASom    T    C        0      0        2 
   4   chr4_64501231     HCab    T    C        0      0        2 
   4   chr4_64501231     HPrz    T    C        0      0        2 
   4   chr4_64501231     ZBoe    T    C        0      0        2 
   4   chr4_64501231     ZGre    T    C        0      0        2 
   4   chr4_64501231     ZHar    T    C        0      0        2 
   4   chr4_64501231   Sample    T    C        0      0        2 
   4   chr4_64506244     AAsi    T    C        0      0        2 
   4   chr4_64506244     AKia    T    C        0      0        2 
   4   chr4_64506244     AOna    T    C        0      0        2 
   4   chr4_64506244     ASom    T    C        0      0        2 
   4   chr4_64506244     HCab    T    C        1      2        2 
   4   chr4_64506244     HPrz    T    C        1      2        2 
   4   chr4_64506244     ZBoe    T    C        0      0        2 
   4   chr4_64506244     ZGre    T    C        0      0        2 
   4   chr4_64506244     ZHar    T    C        0      0        2 
   4   chr4_64506244   Sample    T    C        0      0        2 
   4   chr4_64507295     AAsi    C    G        0      0        2 
   4   chr4_64507295     AKia    C    G        0      0        2 
   4   chr4_64507295     AOna    C    G        0      0        2 
   4   chr4_64507295     ASom    C    G        0      0        2 
   4   chr4_64507295     HCab    C    G        0      0        2 
   4   chr4_64507295     HPrz    C    G        1      2        2 
   4   chr4_64507295     ZBoe    C    G        0      0        2 
   4   chr4_64507295     ZGre    C    G        0      0        2 
   4   chr4_64507295     ZHar    C    G        0      0        2 
   4   chr4_64507295   Sample    C    G        0      0        2 
   4   chr4_64507873     AAsi    G    A        0      0        2 
   4   chr4_64507873     AKia    G    A        0      0        2 
   4   chr4_64507873     AOna    G    A        0      0        2 
   4   chr4_64507873     ASom    G    A        0      0        2 
   4   chr4_64507873     HCab    G    A        1      2        2 
   4   chr4_64507873     HPrz    G    A        1      2        2 
   4   chr4_64507873     ZBoe    G    A        0      0        2 
   4   chr4_64507873     ZGre    G    A        0      0        2 
   4   chr4_64507873     ZHar    G    A        0      0        2 
   4   chr4_64507873   Sample    G    A        0      0        2 
   4   chr4_64520254     AAsi    C    T        0      0        2 
   4   chr4_64520254     AKia    C    T        0      0        2 
   4   chr4_64520254     AOna    C    T        0      0        2 
   4   chr4_64520254     ASom    C    T        0      0        2 
   4   chr4_64520254     HCab    C    T        0      0        2 
   4   chr4_64520254     HPrz    C    T        0      0        2 
   4   chr4_64520254     ZBoe    C    T        0      0        2 
   4   chr4_64520254     ZGre    C    T        0      0        2 
   4   chr4_64520254     ZHar    C    T        1      2        2 
   4   chr4_64520254   Sample    C    T        0      0        2 
   4   chr4_64520526     AAsi    C    T        0      0        2 
   4   chr4_64520526     AKia    C    T        0      0        2 
   4   chr4_64520526     AOna    C    T        0      0        2 
   4   chr4_64520526     ASom    C    T        0      0        2 
   4   chr4_64520526     HCab    C    T        1      2        2 
   4   chr4_64520526     HPrz    C    T        1      2        2 
   4   chr4_64520526     ZBoe    C    T        0      0        2 
   4   chr4_64520526     ZGre    C    T        0      0        2 
   4   chr4_64520526     ZHar    C    T        0      0        2 
   4   chr4_64520526   Sample    C    T        0      0        2 
   4   chr4_64521043     AAsi    A    T        0      0        2 
   4   chr4_64521043     AKia    A    T        0      0        2 
   4   chr4_64521043     AOna    A    T        0      0        2 
   4   chr4_64521043     ASom    A    T        0      0        2 
   4   chr4_64521043     HCab    A    T        0      0        2 
   4   chr4_64521043     HPrz    A    T        0      0        2 
   4   chr4_64521043     ZBoe    A    T        0      0        2 
   4   chr4_64521043     ZGre    A    T        0      0        2 
   4   chr4_64521043     ZHar    A    T        1      2        2 
   4   chr4_64521043   Sample    A    T        0      0        2 
   4   chr4_64523307     AAsi    T    C        0      0        2 
   4   chr4_64523307     AKia    T    C        0      0        2 
   4   chr4_64523307     AOna    T    C        0      0        2 
   4   chr4_64523307     ASom    T    C        0      0        2 
   4   chr4_64523307     HCab    T    C        0      0        2 
   4   chr4_64523307     HPrz    T    C      0.5      1        2 
   4   chr4_64523307     ZBoe    T    C        0      0        2 
   4   chr4_64523307     ZGre    T    C        0      0        2 
   4   chr4_64523307     ZHar    T    C        0      0        2 
   4   chr4_64523307   Sample    T    C        0      0        2 
   4   chr4_64529606     AAsi    A    G        0      0        2 
   4   chr4_64529606     AKia    A    G        0      0        2 
   4   chr4_64529606     AOna    A    G        0      0        2 
   4   chr4_64529606     ASom    A    G        0      0        2 
   4   chr4_64529606     HCab    A    G        0      0        2 
   4   chr4_64529606     HPrz    A    G        0      0        2 
   4   chr4_64529606     ZBoe    A    G        0      0        2 
   4   chr4_64529606     ZGre    A    G        0      0        2 
   4   chr4_64529606     ZHar    A    G      0.5      1        2 
   4   chr4_64529606   Sample    A    G        0      0        2 
   4   chr4_64529674     AAsi    T    A        1      2        2 
   4   chr4_64529674     AKia    T    A        0      0        2 
   4   chr4_64529674     AOna    T    A        1      2        2 
   4   chr4_64529674     ASom    T    A        1      2        2 
   4   chr4_64529674     HCab    T    A        0      0        2 
   4   chr4_64529674     HPrz    T    A        0      0        2 
   4   chr4_64529674     ZBoe    T    A        0      0        2 
   4   chr4_64529674     ZGre    T    A        0      0        2 
   4   chr4_64529674     ZHar    T    A        0      0        2 
   4   chr4_64529674   Sample    T    A        1      2        2 
   4   chr4_64531580     AAsi    A    G        0      0        2 
   4   chr4_64531580     AKia    A    G        0      0        2 
   4   chr4_64531580     AOna    A    G        0      0        2 
   4   chr4_64531580     ASom    A    G      0.5      1        2 
   4   chr4_64531580     HCab    A    G        0      0        2 
   4   chr4_64531580     HPrz    A    G        0      0        2 
   4   chr4_64531580     ZBoe    A    G        0      0        2 
   4   chr4_64531580     ZGre    A    G        0      0        2 
   4   chr4_64531580     ZHar    A    G        0      0        2 
   4   chr4_64531580   Sample    A    G        0      0        2 
   4   chr4_64532761     AAsi    C    T        0      0        2 
   4   chr4_64532761     AKia    C    T        0      0        2 
   4   chr4_64532761     AOna    C    T        0      0        2 
   4   chr4_64532761     ASom    C    T        0      0        2 
   4   chr4_64532761     HCab    C    T      0.5      1        2 
   4   chr4_64532761     HPrz    C    T        0      0        2 
   4   chr4_64532761     ZBoe    C    T        0      0        2 
   4   chr4_64532761     ZGre    C    T        0      0        2 
   4   chr4_64532761     ZHar    C    T        0      0        2 
   4   chr4_64532761   Sample    C    T        0      0        2 
   4   chr4_64534346     AAsi    G    A        0      0        2 
   4   chr4_64534346     AKia    G    A        0      0        2 
   4   chr4_64534346     AOna    G    A        0      0        2 
   4   chr4_64534346     ASom    G    A        0      0        2 
   4   chr4_64534346     HCab    G    A        0      0        2 
   4   chr4_64534346     HPrz    G    A        0      0        2 
   4   chr4_64534346     ZBoe    G    A        0      0        2 
   4   chr4_64534346     ZGre    G    A        1      2        2 
   4   chr4_64534346     ZHar    G    A        0      0        2 
   4   chr4_64534346   Sample    G    A        0      0        2 
   4   chr4_64538243     AAsi    A    G        0      0        2 
   4   chr4_64538243     AKia    A    G        0      0        2 
   4   chr4_64538243     AOna    A    G        0      0        2 
   4   chr4_64538243     ASom    A    G        0      0        2 
   4   chr4_64538243     HCab    A    G        1      2        2 
   4   chr4_64538243     HPrz    A    G        1      2        2 
   4   chr4_64538243     ZBoe    A    G        0      0        2 
   4   chr4_64538243     ZGre    A    G        0      0        2 
   4   chr4_64538243     ZHar    A    G        0      0        2 
   4   chr4_64538243   Sample    A    G        0      0        2 
   4   chr4_64546081     AAsi    C    T        0      0        2 
   4   chr4_64546081     AKia    C    T      0.5      1        2 
   4   chr4_64546081     AOna    C    T        0      0        2 
   4   chr4_64546081     ASom    C    T        0      0        2 
   4   chr4_64546081     HCab    C    T        0      0        2 
   4   chr4_64546081     HPrz    C    T        0      0        2 
   4   chr4_64546081     ZBoe    C    T        0      0        2 
   4   chr4_64546081     ZGre    C    T        0      0        2 
   4   chr4_64546081     ZHar    C    T        0      0        2 
   4   chr4_64546081   Sample    C    T        0      0        2 
   4   chr4_64547858     AAsi    C    A        0      0        2 
   4   chr4_64547858     AKia    C    A      0.5      1        2 
   4   chr4_64547858     AOna    C    A        0      0        2 
   4   chr4_64547858     ASom    C    A        0      0        2 
   4   chr4_64547858     HCab    C    A        0      0        2 
   4   chr4_64547858     HPrz    C    A        0      0        2 
   4   chr4_64547858     ZBoe    C    A        0      0        2 
   4   chr4_64547858     ZGre    C    A        0      0        2 
   4   chr4_64547858     ZHar    C    A        0      0        2 
   4   chr4_64547858   Sample    C    A        0      0        2 
   4   chr4_64550841     AAsi    A    G        0      0        2 
   4   chr4_64550841     AKia    A    G        0      0        2 
   4   chr4_64550841     AOna    A    G        0      0        2 
   4   chr4_64550841     ASom    A    G        0      0        2 
   4   chr4_64550841     HCab    A    G      0.5      1        2 
   4   chr4_64550841     HPrz    A    G        0      0        2 
   4   chr4_64550841     ZBoe    A    G        0      0        2 
   4   chr4_64550841     ZGre    A    G        0      0        2 
   4   chr4_64550841     ZHar    A    G        0      0        2 
   4   chr4_64550841   Sample    A    G        0      0        2 
   4   chr4_64555096     AAsi    G    C        0      0        2 
   4   chr4_64555096     AKia    G    C        0      0        2 
   4   chr4_64555096     AOna    G    C        0      0        2 
   4   chr4_64555096     ASom    G    C        0      0        2 
   4   chr4_64555096     HCab    G    C        1      2        2 
   4   chr4_64555096     HPrz    G    C        1      2        2 
   4   chr4_64555096     ZBoe    G    C        0      0        2 
   4   chr4_64555096     ZGre    G    C        0      0        2 
   4   chr4_64555096     ZHar    G    C        0      0        2 
   4   chr4_64555096   Sample    G    C        0      0        2 
   4   chr4_64555292     AAsi    C    T        0      0        2 
   4   chr4_64555292     AKia    C    T        0      0        2 
   4   chr4_64555292     AOna    C    T      0.5      1        2 
   4   chr4_64555292     ASom    C    T        0      0        2 
   4   chr4_64555292     HCab    C    T        0      0        2 
   4   chr4_64555292     HPrz    C    T        0      0        2 
   4   chr4_64555292     ZBoe    C    T        0      0        2 
   4   chr4_64555292     ZGre    C    T        0      0        2 
   4   chr4_64555292     ZHar    C    T        0      0        2 
   4   chr4_64555292   Sample    C    T        0      0        2 
   4   chr4_64556034     AAsi    C    A        0      0        2 
   4   chr4_64556034     AKia    C    A        0      0        2 
   4   chr4_64556034     AOna    C    A        0      0        2 
   4   chr4_64556034     ASom    C    A        0      0        2 
   4   chr4_64556034     HCab    C    A        1      2        2 
   4   chr4_64556034     HPrz    C    A        1      2        2 
   4   chr4_64556034     ZBoe    C    A        0      0        2 
   4   chr4_64556034     ZGre    C    A        0      0        2 
   4   chr4_64556034     ZHar    C    A        0      0        2 
   4   chr4_64556034   Sample    C    A        0      0        2 
   4   chr4_64560829     AAsi    T    C        0      0        2 
   4   chr4_64560829     AKia    T    C        0      0        2 
   4   chr4_64560829     AOna    T    C        0      0        2 
   4   chr4_64560829     ASom    T    C        0      0        2 
   4   chr4_64560829     HCab    T    C        0      0        2 
   4   chr4_64560829     HPrz    T    C      0.5      1        2 
   4   chr4_64560829     ZBoe    T    C        0      0        2 
   4   chr4_64560829     ZGre    T    C        0      0        2 
   4   chr4_64560829     ZHar    T    C        0      0        2 
   4   chr4_64560829   Sample    T    C        0      0        2 
   4   chr4_64562436     AAsi    C    G        0      0        2 
   4   chr4_64562436     AKia    C    G        0      0        2 
   4   chr4_64562436     AOna    C    G        0      0        2 
   4   chr4_64562436     ASom    C    G        0      0        2 
   4   chr4_64562436     HCab    C    G        0      0        2 
   4   chr4_64562436     HPrz    C    G        0      0        2 
   4   chr4_64562436     ZBoe    C    G      0.5      1        2 
   4   chr4_64562436     ZGre    C    G        0      0        2 
   4   chr4_64562436     ZHar    C    G        0      0        2 
   4   chr4_64562436   Sample    C    G        0      0        2 
   4   chr4_64562643     AAsi    T    C        0      0        2 
   4   chr4_64562643     AKia    T    C        0      0        2 
   4   chr4_64562643     AOna    T    C        0      0        2 
   4   chr4_64562643     ASom    T    C        0      0        2 
   4   chr4_64562643     HCab    T    C        1      2        2 
   4   chr4_64562643     HPrz    T    C        1      2        2 
   4   chr4_64562643     ZBoe    T    C        0      0        2 
   4   chr4_64562643     ZGre    T    C        0      0        2 
   4   chr4_64562643     ZHar    T    C        0      0        2 
   4   chr4_64562643   Sample    T    C        0      0        2 
   4   chr4_64564870     AAsi    A    G        0      0        2 
   4   chr4_64564870     AKia    A    G        0      0        2 
   4   chr4_64564870     AOna    A    G      0.5      1        2 
   4   chr4_64564870     ASom    A    G      0.5      1        2 
   4   chr4_64564870     HCab    A    G        0      0        2 
   4   chr4_64564870     HPrz    A    G        0      0        2 
   4   chr4_64564870     ZBoe    A    G        0      0        2 
   4   chr4_64564870     ZGre    A    G        0      0        2 
   4   chr4_64564870     ZHar    A    G        0      0        2 
   4   chr4_64564870   Sample    A    G        0      0        2 
   4   chr4_64567883     AAsi    A    G        0      0        2 
   4   chr4_64567883     AKia    A    G        0      0        2 
   4   chr4_64567883     AOna    A    G        0      0        2 
   4   chr4_64567883     ASom    A    G        0      0        2 
   4   chr4_64567883     HCab    A    G        0      0        2 
   4   chr4_64567883     HPrz    A    G      0.5      1        2 
   4   chr4_64567883     ZBoe    A    G        0      0        2 
   4   chr4_64567883     ZGre    A    G        0      0        2 
   4   chr4_64567883     ZHar    A    G        0      0        2 
   4   chr4_64567883   Sample    A    G        0      0        2 
   4   chr4_64576331     AAsi    C    G        0      0        2 
   4   chr4_64576331     AKia    C    G      0.5      1        2 
   4   chr4_64576331     AOna    C    G        0      0        2 
   4   chr4_64576331     ASom    C    G        0      0        2 
   4   chr4_64576331     HCab    C    G        0      0        2 
   4   chr4_64576331     HPrz    C    G        0      0        2 
   4   chr4_64576331     ZBoe    C    G        0      0        2 
   4   chr4_64576331     ZGre    C    G        0      0        2 
   4   chr4_64576331     ZHar    C    G        0      0        2 
   4   chr4_64576331   Sample    C    G        0      0        2 
   4   chr4_64598752     AAsi    G    T        0      0        2 
   4   chr4_64598752     AKia    G    T        0      0        2 
   4   chr4_64598752     AOna    G    T        0      0        2 
   4   chr4_64598752     ASom    G    T        0      0        2 
   4   chr4_64598752     HCab    G    T      0.5      1        2 
   4   chr4_64598752     HPrz    G    T        0      0        2 
   4   chr4_64598752     ZBoe    G    T        0      0        2 
   4   chr4_64598752     ZGre    G    T        0      0        2 
   4   chr4_64598752     ZHar    G    T        0      0        2 
   4   chr4_64598752   Sample    G    T        0      0        2 
   4   chr4_64602886     AAsi    C    T        0      0        2 
   4   chr4_64602886     AKia    C    T        0      0        2 
   4   chr4_64602886     AOna    C    T        0      0        2 
   4   chr4_64602886     ASom    C    T        0      0        2 
   4   chr4_64602886     HCab    C    T        0      0        2 
   4   chr4_64602886     HPrz    C    T      0.5      1        2 
   4   chr4_64602886     ZBoe    C    T        0      0        2 
   4   chr4_64602886     ZGre    C    T        0      0        2 
   4   chr4_64602886     ZHar    C    T        0      0        2 
   4   chr4_64602886   Sample    C    T        0      0        2 
   4   chr4_64603101     AAsi    A    G        0      0        2 
   4   chr4_64603101     AKia    A    G        0      0        2 
   4   chr4_64603101     AOna    A    G        0      0        2 
   4   chr4_64603101     ASom    A    G        0      0        2 
   4   chr4_64603101     HCab    A    G        1      2        2 
   4   chr4_64603101     HPrz    A    G        1      2        2 
   4   chr4_64603101     ZBoe    A    G        0      0        2 
   4   chr4_64603101     ZGre    A    G        0      0        2 
   4   chr4_64603101     ZHar    A    G        0      0        2 
   4   chr4_64603101   Sample    A    G        0      0        2 
   4   chr4_64603209     AAsi    C    G        0      0        2 
   4   chr4_64603209     AKia    C    G        0      0        2 
   4   chr4_64603209     AOna    C    G        0      0        2 
   4   chr4_64603209     ASom    C    G        0      0        2 
   4   chr4_64603209     HCab    C    G        0      0        2 
   4   chr4_64603209     HPrz    C    G        0      0        2 
   4   chr4_64603209     ZBoe    C    G      0.5      1        2 
   4   chr4_64603209     ZGre    C    G        0      0        2 
   4   chr4_64603209     ZHar    C    G        0      0        2 
   4   chr4_64603209   Sample    C    G        0      0        2 
   4   chr4_64604372     AAsi    C    G        0      0        2 
   4   chr4_64604372     AKia    C    G      0.5      1        2 
   4   chr4_64604372     AOna    C    G        0      0        2 
   4   chr4_64604372     ASom    C    G        0      0        2 
   4   chr4_64604372     HCab    C    G        0      0        2 
   4   chr4_64604372     HPrz    C    G        0      0        2 
   4   chr4_64604372     ZBoe    C    G        0      0        2 
   4   chr4_64604372     ZGre    C    G        0      0        2 
   4   chr4_64604372     ZHar    C    G        0      0        2 
   4   chr4_64604372   Sample    C    G        0      0        2 
   4   chr4_64613600     AAsi    C    G        0      0        2 
   4   chr4_64613600     AKia    C    G        0      0        2 
   4   chr4_64613600     AOna    C    G        0      0        2 
   4   chr4_64613600     ASom    C    G        0      0        2 
   4   chr4_64613600     HCab    C    G      0.5      1        2 
   4   chr4_64613600     HPrz    C    G        0      0        2 
   4   chr4_64613600     ZBoe    C    G        0      0        2 
   4   chr4_64613600     ZGre    C    G        0      0        2 
   4   chr4_64613600     ZHar    C    G        0      0        2 
   4   chr4_64613600   Sample    C    G        0      0        2 
   4   chr4_64613979     AAsi    T    C        0      0        2 
   4   chr4_64613979     AKia    T    C        0      0        2 
   4   chr4_64613979     AOna    T    C      0.5      1        2 
   4   chr4_64613979     ASom    T    C        0      0        2 
   4   chr4_64613979     HCab    T    C        0      0        2 
   4   chr4_64613979     HPrz    T    C        0      0        2 
   4   chr4_64613979     ZBoe    T    C        0      0        2 
   4   chr4_64613979     ZGre    T    C        0      0        2 
   4   chr4_64613979     ZHar    T    C        0      0        2 
   4   chr4_64613979   Sample    T    C        0      0        2 
   4   chr4_64622618     AAsi    C    T        0      0        2 
   4   chr4_64622618     AKia    C    T        0      0        2 
   4   chr4_64622618     AOna    C    T        0      0        2 
   4   chr4_64622618     ASom    C    T        0      0        2 
   4   chr4_64622618     HCab    C    T      0.5      1        2 
   4   chr4_64622618     HPrz    C    T        1      2        2 
   4   chr4_64622618     ZBoe    C    T        0      0        2 
   4   chr4_64622618     ZGre    C    T        0      0        2 
   4   chr4_64622618     ZHar    C    T        0      0        2 
   4   chr4_64622618   Sample    C    T        0      0        2 
   4   chr4_64628406     AAsi    T    C        1      2        2 
   4   chr4_64628406     AKia    T    C        0      0        2 
   4   chr4_64628406     AOna    T    C        0      0        2 
   4   chr4_64628406     ASom    T    C        1      2        2 
   4   chr4_64628406     HCab    T    C        1      2        2 
   4   chr4_64628406     HPrz    T    C        1      2        2 
   4   chr4_64628406     ZBoe    T    C        0      0        2 
   4   chr4_64628406     ZGre    T    C        0      0        2 
   4   chr4_64628406     ZHar    T    C        0      0        2 
   4   chr4_64628406   Sample    T    C        1      2        2 
   4   chr4_64631482     AAsi    C    T        1      2        2 
   4   chr4_64631482     AKia    C    T        0      0        2 
   4   chr4_64631482     AOna    C    T        0      0        2 
   4   chr4_64631482     ASom    C    T        1      2        2 
   4   chr4_64631482     HCab    C    T        0      0        2 
   4   chr4_64631482     HPrz    C    T        0      0        2 
   4   chr4_64631482     ZBoe    C    T        0      0        2 
   4   chr4_64631482     ZGre    C    T        0      0        2 
   4   chr4_64631482     ZHar    C    T        0      0        2 
   4   chr4_64631482   Sample    C    T        0      0        2 
   4   chr4_64635102     AAsi    G    C        0      0        2 
   4   chr4_64635102     AKia    G    C        0      0        2 
   4   chr4_64635102     AOna    G    C        0      0        2 
   4   chr4_64635102     ASom    G    C        0      0        2 
   4   chr4_64635102     HCab    G    C        0      0        2 
   4   chr4_64635102     HPrz    G    C        0      0        2 
   4   chr4_64635102     ZBoe    G    C        1      2        2 
   4   chr4_64635102     ZGre    G    C        0      0        2 
   4   chr4_64635102     ZHar    G    C        0      0        2 
   4   chr4_64635102   Sample    G    C        0      0        2 
   4   chr4_64638448     AAsi    C    T        0      0        2 
   4   chr4_64638448     AKia    C    T        0      0        2 
   4   chr4_64638448     AOna    C    T        0      0        2 
   4   chr4_64638448     ASom    C    T      0.5      1        2 
   4   chr4_64638448     HCab    C    T        0      0        2 
   4   chr4_64638448     HPrz    C    T        0      0        2 
   4   chr4_64638448     ZBoe    C    T        0      0        2 
   4   chr4_64638448     ZGre    C    T        0      0        2 
   4   chr4_64638448     ZHar    C    T        0      0        2 
   4   chr4_64638448   Sample    C    T        0      0        2 
   4   chr4_64644816     AAsi    C    A        0      0        2 
   4   chr4_64644816     AKia    C    A        0      0        2 
   4   chr4_64644816     AOna    C    A        0      0        2 
   4   chr4_64644816     ASom    C    A        0      0        2 
   4   chr4_64644816     HCab    C    A        0      0        2 
   4   chr4_64644816     HPrz    C    A        0      0        2 
   4   chr4_64644816     ZBoe    C    A        0      0        2 
   4   chr4_64644816     ZGre    C    A        1      2        2 
   4   chr4_64644816     ZHar    C    A        1      2        2 
   4   chr4_64644816   Sample    C    A        0      0        2 
   4   chr4_64646154     AAsi    A    G        0      0        2 
   4   chr4_64646154     AKia    A    G        0      0        2 
   4   chr4_64646154     AOna    A    G        0      0        2 
   4   chr4_64646154     ASom    A    G        0      0        2 
   4   chr4_64646154     HCab    A    G        0      0        2 
   4   chr4_64646154     HPrz    A    G      0.5      1        2 
   4   chr4_64646154     ZBoe    A    G        0      0        2 
   4   chr4_64646154     ZGre    A    G        0      0        2 
   4   chr4_64646154     ZHar    A    G        0      0        2 
   4   chr4_64646154   Sample    A    G        0      0        2 
   4   chr4_64647127     AAsi    G    A        0      0        2 
   4   chr4_64647127     AKia    G    A        0      0        2 
   4   chr4_64647127     AOna    G    A        0      0        2 
   4   chr4_64647127     ASom    G    A        0      0        2 
   4   chr4_64647127     HCab    G    A        1      2        2 
   4   chr4_64647127     HPrz    G    A        1      2        2 
   4   chr4_64647127     ZBoe    G    A        0      0        2 
   4   chr4_64647127     ZGre    G    A        0      0        2 
   4   chr4_64647127     ZHar    G    A        0      0        2 
   4   chr4_64647127   Sample    G    A        0      0        2 
   4   chr4_64650769     AAsi    T    C        0      0        2 
   4   chr4_64650769     AKia    T    C        0      0        2 
   4   chr4_64650769     AOna    T    C        0      0        2 
   4   chr4_64650769     ASom    T    C        0      0        2 
   4   chr4_64650769     HCab    T    C        1      2        2 
   4   chr4_64650769     HPrz    T    C        1      2        2 
   4   chr4_64650769     ZBoe    T    C        0      0        2 
   4   chr4_64650769     ZGre    T    C        0      0        2 
   4   chr4_64650769     ZHar    T    C        0      0        2 
   4   chr4_64650769   Sample    T    C        0      0        2 
   4   chr4_64651791     AAsi    T    C        0      0        2 
   4   chr4_64651791     AKia    T    C        0      0        2 
   4   chr4_64651791     AOna    T    C      0.5      1        2 
   4   chr4_64651791     ASom    T    C        0      0        2 
   4   chr4_64651791     HCab    T    C        0      0        2 
   4   chr4_64651791     HPrz    T    C        0      0        2 
   4   chr4_64651791     ZBoe    T    C        0      0        2 
   4   chr4_64651791     ZGre    T    C        0      0        2 
   4   chr4_64651791     ZHar    T    C        0      0        2 
   4   chr4_64651791   Sample    T    C        0      0        2 
   4   chr4_64657531     AAsi    A    G        0      0        2 
   4   chr4_64657531     AKia    A    G        0      0        2 
   4   chr4_64657531     AOna    A    G        0      0        2 
   4   chr4_64657531     ASom    A    G        0      0        2 
   4   chr4_64657531     HCab    A    G        0      0        2 
   4   chr4_64657531     HPrz    A    G        0      0        2 
   4   chr4_64657531     ZBoe    A    G      0.5      1        2 
   4   chr4_64657531     ZGre    A    G        0      0        2 
   4   chr4_64657531     ZHar    A    G        0      0        2 
   4   chr4_64657531   Sample    A    G        0      0        2 
   4   chr4_64658127     AAsi    C    A        0      0        2 
   4   chr4_64658127     AKia    C    A        0      0        2 
   4   chr4_64658127     AOna    C    A        0      0        2 
   4   chr4_64658127     ASom    C    A        0      0        2 
   4   chr4_64658127     HCab    C    A        0      0        2 
   4   chr4_64658127     HPrz    C    A        0      0        2 
   4   chr4_64658127     ZBoe    C    A      0.5      1        2 
   4   chr4_64658127     ZGre    C    A        0      0        2 
   4   chr4_64658127     ZHar    C    A        0      0        2 
   4   chr4_64658127   Sample    C    A        0      0        2 
   4   chr4_64662556     AAsi    G    C        0      0        2 
   4   chr4_64662556     AKia    G    C        0      0        2 
   4   chr4_64662556     AOna    G    C        0      0        2 
   4   chr4_64662556     ASom    G    C        0      0        2 
   4   chr4_64662556     HCab    G    C        0      0        2 
   4   chr4_64662556     HPrz    G    C        0      0        2 
   4   chr4_64662556     ZBoe    G    C        0      0        2 
   4   chr4_64662556     ZGre    G    C        1      2        2 
   4   chr4_64662556     ZHar    G    C        0      0        2 
   4   chr4_64662556   Sample    G    C        0      0        2 
   4   chr4_64666657     AAsi    G    A        0      0        2 
   4   chr4_64666657     AKia    G    A        0      0        2 
   4   chr4_64666657     AOna    G    A        0      0        2 
   4   chr4_64666657     ASom    G    A        0      0        2 
   4   chr4_64666657     HCab    G    A        0      0        2 
   4   chr4_64666657     HPrz    G    A        0      0        2 
   4   chr4_64666657     ZBoe    G    A        0      0        2 
   4   chr4_64666657     ZGre    G    A        0      0        2 
   4   chr4_64666657     ZHar    G    A      0.5      1        2 
   4   chr4_64666657   Sample    G    A        0      0        2 
   4   chr4_64674876     AAsi    C    A        0      0        2 
   4   chr4_64674876     AKia    C    A        0      0        2 
   4   chr4_64674876     AOna    C    A      0.5      1        2 
   4   chr4_64674876     ASom    C    A        0      0        2 
   4   chr4_64674876     HCab    C    A        0      0        2 
   4   chr4_64674876     HPrz    C    A        0      0        2 
   4   chr4_64674876     ZBoe    C    A        0      0        2 
   4   chr4_64674876     ZGre    C    A        0      0        2 
   4   chr4_64674876     ZHar    C    A        0      0        2 
   4   chr4_64674876   Sample    C    A        0      0        2 
   4   chr4_64674974     AAsi    G    T        0      0        2 
   4   chr4_64674974     AKia    G    T        0      0        2 
   4   chr4_64674974     AOna    G    T        0      0        2 
   4   chr4_64674974     ASom    G    T        0      0        2 
   4   chr4_64674974     HCab    G    T        1      2        2 
   4   chr4_64674974     HPrz    G    T        1      2        2 
   4   chr4_64674974     ZBoe    G    T        0      0        2 
   4   chr4_64674974     ZGre    G    T        0      0        2 
   4   chr4_64674974     ZHar    G    T        0      0        2 
   4   chr4_64674974   Sample    G    T        0      0        2 
   4   chr4_64675875     AAsi    T    C        0      0        2 
   4   chr4_64675875     AKia    T    C        1      2        2 
   4   chr4_64675875     AOna    T    C      0.5      1        2 
   4   chr4_64675875     ASom    T    C        0      0        2 
   4   chr4_64675875     HCab    T    C        0      0        2 
   4   chr4_64675875     HPrz    T    C        0      0        2 
   4   chr4_64675875     ZBoe    T    C        0      0        2 
   4   chr4_64675875     ZGre    T    C        0      0        2 
   4   chr4_64675875     ZHar    T    C        0      0        2 
   4   chr4_64675875   Sample    T    C        0      0        2 
   4   chr4_64682559     AAsi    T    C        0      0        2 
   4   chr4_64682559     AKia    T    C        0      0        2 
   4   chr4_64682559     AOna    T    C        0      0        2 
   4   chr4_64682559     ASom    T    C        0      0        2 
   4   chr4_64682559     HCab    T    C        1      2        2 
   4   chr4_64682559     HPrz    T    C        1      2        2 
   4   chr4_64682559     ZBoe    T    C        0      0        2 
   4   chr4_64682559     ZGre    T    C        0      0        2 
   4   chr4_64682559     ZHar    T    C        0      0        2 
   4   chr4_64682559   Sample    T    C        0      0        2 
   4   chr4_64694562     AAsi    C    T        0      0        2 
   4   chr4_64694562     AKia    C    T        0      0        2 
   4   chr4_64694562     AOna    C    T        0      0        2 
   4   chr4_64694562     ASom    C    T        0      0        2 
   4   chr4_64694562     HCab    C    T        0      0        2 
   4   chr4_64694562     HPrz    C    T      0.5      1        2 
   4   chr4_64694562     ZBoe    C    T        0      0        2 
   4   chr4_64694562     ZGre    C    T        0      0        2 
   4   chr4_64694562     ZHar    C    T        0      0        2 
   4   chr4_64694562   Sample    C    T        0      0        2 
   4   chr4_64708089     AAsi    C    A        0      0        2 
   4   chr4_64708089     AKia    C    A        0      0        2 
   4   chr4_64708089     AOna    C    A        0      0        2 
   4   chr4_64708089     ASom    C    A        0      0        2 
   4   chr4_64708089     HCab    C    A      0.5      1        2 
   4   chr4_64708089     HPrz    C    A        0      0        2 
   4   chr4_64708089     ZBoe    C    A        0      0        2 
   4   chr4_64708089     ZGre    C    A        0      0        2 
   4   chr4_64708089     ZHar    C    A        0      0        2 
   4   chr4_64708089   Sample    C    A        0      0        2 
   4   chr4_64708706     AAsi    T    C        0      0        2 
   4   chr4_64708706     AKia    T    C        0      0        2 
   4   chr4_64708706     AOna    T    C        0      0        2 
   4   chr4_64708706     ASom    T    C        0      0        2 
   4   chr4_64708706     HCab    T    C        1      2        2 
   4   chr4_64708706     HPrz    T    C        1      2        2 
   4   chr4_64708706     ZBoe    T    C        0      0        2 
   4   chr4_64708706     ZGre    T    C        0      0        2 
   4   chr4_64708706     ZHar    T    C        0      0        2 
   4   chr4_64708706   Sample    T    C        0      0        2 
   4   chr4_64725645     AAsi    C    T        0      0        2 
   4   chr4_64725645     AKia    C    T        0      0        2 
   4   chr4_64725645     AOna    C    T        0      0        2 
   4   chr4_64725645     ASom    C    T        0      0        2 
   4   chr4_64725645     HCab    C    T      0.5      1        2 
   4   chr4_64725645     HPrz    C    T        0      0        2 
   4   chr4_64725645     ZBoe    C    T        0      0        2 
   4   chr4_64725645     ZGre    C    T        0      0        2 
   4   chr4_64725645     ZHar    C    T        0      0        2 
   4   chr4_64725645   Sample    C    T        0      0        2 
   4   chr4_64725872     AAsi    A    C        0      0        2 
   4   chr4_64725872     AKia    A    C        0      0        2 
   4   chr4_64725872     AOna    A    C        0      0        2 
   4   chr4_64725872     ASom    A    C        0      0        2 
   4   chr4_64725872     HCab    A    C        0      0        2 
   4   chr4_64725872     HPrz    A    C        0      0        2 
   4   chr4_64725872     ZBoe    A    C      0.5      1        2 
   4   chr4_64725872     ZGre    A    C        0      0        2 
   4   chr4_64725872     ZHar    A    C        0      0        2 
   4   chr4_64725872   Sample    A    C        0      0        2 
   4   chr4_64727226     AAsi    G    A        0      0        2 
   4   chr4_64727226     AKia    G    A        0      0        2 
   4   chr4_64727226     AOna    G    A      0.5      1        2 
   4   chr4_64727226     ASom    G    A        0      0        2 
   4   chr4_64727226     HCab    G    A        0      0        2 
   4   chr4_64727226     HPrz    G    A        0      0        2 
   4   chr4_64727226     ZBoe    G    A        0      0        2 
   4   chr4_64727226     ZGre    G    A        0      0        2 
   4   chr4_64727226     ZHar    G    A        0      0        2 
   4   chr4_64727226   Sample    G    A        0      0        2 
   4   chr4_64734374     AAsi    C    T        0      0        2 
   4   chr4_64734374     AKia    C    T        1      2        2 
   4   chr4_64734374     AOna    C    T      0.5      1        2 
   4   chr4_64734374     ASom    C    T        0      0        2 
   4   chr4_64734374     HCab    C    T        0      0        2 
   4   chr4_64734374     HPrz    C    T        0      0        2 
   4   chr4_64734374     ZBoe    C    T        0      0        2 
   4   chr4_64734374     ZGre    C    T        0      0        2 
   4   chr4_64734374     ZHar    C    T        0      0        2 
   4   chr4_64734374   Sample    C    T        0      0        2 
   4   chr4_64735773     AAsi    T    C        0      0        2 
   4   chr4_64735773     AKia    T    C        0      0        2 
   4   chr4_64735773     AOna    T    C        0      0        2 
   4   chr4_64735773     ASom    T    C        0      0        2 
   4   chr4_64735773     HCab    T    C        1      2        2 
   4   chr4_64735773     HPrz    T    C        1      2        2 
   4   chr4_64735773     ZBoe    T    C        0      0        2 
   4   chr4_64735773     ZGre    T    C        0      0        2 
   4   chr4_64735773     ZHar    T    C        0      0        2 
   4   chr4_64735773   Sample    T    C        0      0        2 
   4   chr4_64740523     AAsi    A    G        1      2        2 
   4   chr4_64740523     AKia    A    G        0      0        2 
   4   chr4_64740523     AOna    A    G        0      0        2 
   4   chr4_64740523     ASom    A    G      0.5      1        2 
   4   chr4_64740523     HCab    A    G        0      0        2 
   4   chr4_64740523     HPrz    A    G        0      0        2 
   4   chr4_64740523     ZBoe    A    G        0      0        2 
   4   chr4_64740523     ZGre    A    G        0      0        2 
   4   chr4_64740523     ZHar    A    G        0      0        2 
   4   chr4_64740523   Sample    A    G        1      2        2 
   4   chr4_64745797     AAsi    C    A        0      0        2 
   4   chr4_64745797     AKia    C    A        0      0        2 
   4   chr4_64745797     AOna    C    A        0      0        2 
   4   chr4_64745797     ASom    C    A        0      0        2 
   4   chr4_64745797     HCab    C    A      0.5      1        2 
   4   chr4_64745797     HPrz    C    A        0      0        2 
   4   chr4_64745797     ZBoe    C    A        0      0        2 
   4   chr4_64745797     ZGre    C    A        0      0        2 
   4   chr4_64745797     ZHar    C    A        0      0        2 
   4   chr4_64745797   Sample    C    A        0      0        2 
   4   chr4_64748222     AAsi    T    C        0      0        2 
   4   chr4_64748222     AKia    T    C        0      0        2 
   4   chr4_64748222     AOna    T    C        0      0        2 
   4   chr4_64748222     ASom    T    C        0      0        2 
   4   chr4_64748222     HCab    T    C        0      0        2 
   4   chr4_64748222     HPrz    T    C      0.5      1        2 
   4   chr4_64748222     ZBoe    T    C        0      0        2 
   4   chr4_64748222     ZGre    T    C        0      0        2 
   4   chr4_64748222     ZHar    T    C        0      0        2 
   4   chr4_64748222   Sample    T    C        0      0        2 
   4   chr4_64748871     AAsi    T    C        1      2        2 
   4   chr4_64748871     AKia    T    C        0      0        2 
   4   chr4_64748871     AOna    T    C        0      0        2 
   4   chr4_64748871     ASom    T    C        1      2        2 
   4   chr4_64748871     HCab    T    C        0      0        2 
   4   chr4_64748871     HPrz    T    C        0      0        2 
   4   chr4_64748871     ZBoe    T    C        0      0        2 
   4   chr4_64748871     ZGre    T    C        0      0        2 
   4   chr4_64748871     ZHar    T    C        0      0        2 
   4   chr4_64748871   Sample    T    C        1      2        2 
   4   chr4_64750719     AAsi    C    G        0      0        2 
   4   chr4_64750719     AKia    C    G        0      0        2 
   4   chr4_64750719     AOna    C    G        0      0        2 
   4   chr4_64750719     ASom    C    G        0      0        2 
   4   chr4_64750719     HCab    C    G        1      2        2 
   4   chr4_64750719     HPrz    C    G        1      2        2 
   4   chr4_64750719     ZBoe    C    G        0      0        2 
   4   chr4_64750719     ZGre    C    G        0      0        2 
   4   chr4_64750719     ZHar    C    G        0      0        2 
   4   chr4_64750719   Sample    C    G        0      0        2 
   4   chr4_64762776     AAsi    C    T        0      0        2 
   4   chr4_64762776     AKia    C    T        0      0        2 
   4   chr4_64762776     AOna    C    T        0      0        2 
   4   chr4_64762776     ASom    C    T        0      0        2 
   4   chr4_64762776     HCab    C    T        1      2        2 
   4   chr4_64762776     HPrz    C    T        1      2        2 
   4   chr4_64762776     ZBoe    C    T        0      0        2 
   4   chr4_64762776     ZGre    C    T        0      0        2 
   4   chr4_64762776     ZHar    C    T        0      0        2 
   4   chr4_64762776   Sample    C    T        0      0        2 
   4   chr4_64766216     AAsi    C    G        0      0        2 
   4   chr4_64766216     AKia    C    G        0      0        2 
   4   chr4_64766216     AOna    C    G        0      0        2 
   4   chr4_64766216     ASom    C    G        0      0        2 
   4   chr4_64766216     HCab    C    G        0      0        2 
   4   chr4_64766216     HPrz    C    G        0      0        2 
   4   chr4_64766216     ZBoe    C    G      0.5      1        2 
   4   chr4_64766216     ZGre    C    G        0      0        2 
   4   chr4_64766216     ZHar    C    G        0      0        2 
   4   chr4_64766216   Sample    C    G        0      0        2 
   4   chr4_64772316     AAsi    C    A        0      0        2 
   4   chr4_64772316     AKia    C    A        0      0        2 
   4   chr4_64772316     AOna    C    A        0      0        2 
   4   chr4_64772316     ASom    C    A        1      2        2 
   4   chr4_64772316     HCab    C    A        0      0        2 
   4   chr4_64772316     HPrz    C    A        0      0        2 
   4   chr4_64772316     ZBoe    C    A        0      0        2 
   4   chr4_64772316     ZGre    C    A        0      0        2 
   4   chr4_64772316     ZHar    C    A        0      0        2 
   4   chr4_64772316   Sample    C    A        1      2        2 
   4   chr4_64775872     AAsi    C    T        0      0        2 
   4   chr4_64775872     AKia    C    T        0      0        2 
   4   chr4_64775872     AOna    C    T        0      0        2 
   4   chr4_64775872     ASom    C    T        0      0        2 
   4   chr4_64775872     HCab    C    T        0      0        2 
   4   chr4_64775872     HPrz    C    T        0      0        2 
   4   chr4_64775872     ZBoe    C    T        0      0        2 
   4   chr4_64775872     ZGre    C    T        1      2        2 
   4   chr4_64775872     ZHar    C    T        0      0        2 
   4   chr4_64775872   Sample    C    T        0      0        2 
   4   chr4_64781646     AAsi    A    G        1      2        2 
   4   chr4_64781646     AKia    A    G        0      0        2 
   4   chr4_64781646     AOna    A    G      0.5      1        2 
   4   chr4_64781646     ASom    A    G        1      2        2 
   4   chr4_64781646     HCab    A    G        0      0        2 
   4   chr4_64781646     HPrz    A    G        0      0        2 
   4   chr4_64781646     ZBoe    A    G        0      0        2 
   4   chr4_64781646     ZGre    A    G        0      0        2 
   4   chr4_64781646     ZHar    A    G        0      0        2 
   4   chr4_64781646   Sample    A    G        1      2        2 
   4   chr4_64787535     AAsi    G    T        0      0        2 
   4   chr4_64787535     AKia    G    T        0      0        2 
   4   chr4_64787535     AOna    G    T        0      0        2 
   4   chr4_64787535     ASom    G    T        0      0        2 
   4   chr4_64787535     HCab    G    T        1      2        2 
   4   chr4_64787535     HPrz    G    T        1      2        2 
   4   chr4_64787535     ZBoe    G    T        0      0        2 
   4   chr4_64787535     ZGre    G    T        0      0        2 
   4   chr4_64787535     ZHar    G    T        0      0        2 
   4   chr4_64787535   Sample    G    T        0      0        2 
   4   chr4_64790098     AAsi    C    G        0      0        2 
   4   chr4_64790098     AKia    C    G        0      0        2 
   4   chr4_64790098     AOna    C    G      0.5      1        2 
   4   chr4_64790098     ASom    C    G        0      0        2 
   4   chr4_64790098     HCab    C    G        0      0        2 
   4   chr4_64790098     HPrz    C    G        0      0        2 
   4   chr4_64790098     ZBoe    C    G        0      0        2 
   4   chr4_64790098     ZGre    C    G        0      0        2 
   4   chr4_64790098     ZHar    C    G        0      0        2 
   4   chr4_64790098   Sample    C    G        0      0        2 
   4   chr4_64791169     AAsi    C    T        0      0        2 
   4   chr4_64791169     AKia    C    T        0      0        2 
   4   chr4_64791169     AOna    C    T        0      0        2 
   4   chr4_64791169     ASom    C    T        0      0        2 
   4   chr4_64791169     HCab    C    T        1      2        2 
   4   chr4_64791169     HPrz    C    T        1      2        2 
   4   chr4_64791169     ZBoe    C    T        0      0        2 
   4   chr4_64791169     ZGre    C    T        0      0        2 
   4   chr4_64791169     ZHar    C    T        0      0        2 
   4   chr4_64791169   Sample    C    T        0      0        2 
   4   chr4_64792214     AAsi    C    T      0.5      1        2 
   4   chr4_64792214     AKia    C    T        0      0        2 
   4   chr4_64792214     AOna    C    T        0      0        2 
   4   chr4_64792214     ASom    C    T        0      0        2 
   4   chr4_64792214     HCab    C    T        0      0        2 
   4   chr4_64792214     HPrz    C    T        0      0        2 
   4   chr4_64792214     ZBoe    C    T        0      0        2 
   4   chr4_64792214     ZGre    C    T        0      0        2 
   4   chr4_64792214     ZHar    C    T        0      0        2 
   4   chr4_64792214   Sample    C    T        1      2        2 
   4   chr4_64801559     AAsi    G    A        0      0        2 
   4   chr4_64801559     AKia    G    A        0      0        2 
   4   chr4_64801559     AOna    G    A        0      0        2 
   4   chr4_64801559     ASom    G    A        0      0        2 
   4   chr4_64801559     HCab    G    A        1      2        2 
   4   chr4_64801559     HPrz    G    A        1      2        2 
   4   chr4_64801559     ZBoe    G    A        0      0        2 
   4   chr4_64801559     ZGre    G    A        0      0        2 
   4   chr4_64801559     ZHar    G    A        0      0        2 
   4   chr4_64801559   Sample    G    A        0      0        2 
   4   chr4_64802876     AAsi    A    G        0      0        2 
   4   chr4_64802876     AKia    A    G        0      0        2 
   4   chr4_64802876     AOna    A    G        0      0        2 
   4   chr4_64802876     ASom    A    G        0      0        2 
   4   chr4_64802876     HCab    A    G        0      0        2 
   4   chr4_64802876     HPrz    A    G        0      0        2 
   4   chr4_64802876     ZBoe    A    G      0.5      1        2 
   4   chr4_64802876     ZGre    A    G        0      0        2 
   4   chr4_64802876     ZHar    A    G        0      0        2 
   4   chr4_64802876   Sample    A    G        0      0        2 
   4   chr4_64806146     AAsi    C    T        0      0        2 
   4   chr4_64806146     AKia    C    T        0      0        2 
   4   chr4_64806146     AOna    C    T        0      0        2 
   4   chr4_64806146     ASom    C    T        0      0        2 
   4   chr4_64806146     HCab    C    T        1      2        2 
   4   chr4_64806146     HPrz    C    T        1      2        2 
   4   chr4_64806146     ZBoe    C    T        0      0        2 
   4   chr4_64806146     ZGre    C    T        0      0        2 
   4   chr4_64806146     ZHar    C    T        0      0        2 
   4   chr4_64806146   Sample    C    T        0      0        2 
   4   chr4_64807286     AAsi    T    G        0      0        2 
   4   chr4_64807286     AKia    T    G        0      0        2 
   4   chr4_64807286     AOna    T    G        0      0        2 
   4   chr4_64807286     ASom    T    G        0      0        2 
   4   chr4_64807286     HCab    T    G        1      2        2 
   4   chr4_64807286     HPrz    T    G        1      2        2 
   4   chr4_64807286     ZBoe    T    G        0      0        2 
   4   chr4_64807286     ZGre    T    G        0      0        2 
   4   chr4_64807286     ZHar    T    G        0      0        2 
   4   chr4_64807286   Sample    T    G        0      0        2 
   4   chr4_64816389     AAsi    C    T        0      0        2 
   4   chr4_64816389     AKia    C    T        1      2        2 
   4   chr4_64816389     AOna    C    T      0.5      1        2 
   4   chr4_64816389     ASom    C    T        0      0        2 
   4   chr4_64816389     HCab    C    T        0      0        2 
   4   chr4_64816389     HPrz    C    T        0      0        2 
   4   chr4_64816389     ZBoe    C    T        0      0        2 
   4   chr4_64816389     ZGre    C    T        0      0        2 
   4   chr4_64816389     ZHar    C    T        0      0        2 
   4   chr4_64816389   Sample    C    T        0      0        2 
   4   chr4_64822182     AAsi    A    G        1      2        2 
   4   chr4_64822182     AKia    A    G        0      0        2 
   4   chr4_64822182     AOna    A    G        0      0        2 
   4   chr4_64822182     ASom    A    G        1      2        2 
   4   chr4_64822182     HCab    A    G        0      0        2 
   4   chr4_64822182     HPrz    A    G        0      0        2 
   4   chr4_64822182     ZBoe    A    G        0      0        2 
   4   chr4_64822182     ZGre    A    G        0      0        2 
   4   chr4_64822182     ZHar    A    G        0      0        2 
   4   chr4_64822182   Sample    A    G        1      2        2 
   4   chr4_64824858     AAsi    T    C        0      0        2 
   4   chr4_64824858     AKia    T    C        0      0        2 
   4   chr4_64824858     AOna    T    C        0      0        2 
   4   chr4_64824858     ASom    T    C        0      0        2 
   4   chr4_64824858     HCab    T    C        0      0        2 
   4   chr4_64824858     HPrz    T    C        0      0        2 
   4   chr4_64824858     ZBoe    T    C        0      0        2 
   4   chr4_64824858     ZGre    T    C        1      2        2 
   4   chr4_64824858     ZHar    T    C        0      0        2 
   4   chr4_64824858   Sample    T    C        0      0        2 
   4   chr4_64828868     AAsi    G    A        0      0        2 
   4   chr4_64828868     AKia    G    A        0      0        2 
   4   chr4_64828868     AOna    G    A        0      0        2 
   4   chr4_64828868     ASom    G    A        0      0        2 
   4   chr4_64828868     HCab    G    A        1      2        2 
   4   chr4_64828868     HPrz    G    A        1      2        2 
   4   chr4_64828868     ZBoe    G    A        0      0        2 
   4   chr4_64828868     ZGre    G    A        0      0        2 
   4   chr4_64828868     ZHar    G    A        0      0        2 
   4   chr4_64828868   Sample    G    A        0      0        2 
   4   chr4_64833222     AAsi    C    T        0      0        2 
   4   chr4_64833222     AKia    C    T        0      0        2 
   4   chr4_64833222     AOna    C    T        0      0        2 
   4   chr4_64833222     ASom    C    T        0      0        2 
   4   chr4_64833222     HCab    C    T        1      2        2 
   4   chr4_64833222     HPrz    C    T        1      2        2 
   4   chr4_64833222     ZBoe    C    T        0      0        2 
   4   chr4_64833222     ZGre    C    T        0      0        2 
   4   chr4_64833222     ZHar    C    T        0      0        2 
   4   chr4_64833222   Sample    C    T        0      0        2 
   4   chr4_64837468     AAsi    C    G        0      0        2 
   4   chr4_64837468     AKia    C    G        0      0        2 
   4   chr4_64837468     AOna    C    G        0      0        2 
   4   chr4_64837468     ASom    C    G        0      0        2 
   4   chr4_64837468     HCab    C    G        0      0        2 
   4   chr4_64837468     HPrz    C    G        0      0        2 
   4   chr4_64837468     ZBoe    C    G        0      0        2 
   4   chr4_64837468     ZGre    C    G        1      2        2 
   4   chr4_64837468     ZHar    C    G        0      0        2 
   4   chr4_64837468   Sample    C    G        0      0        2 
   4   chr4_64854228     AAsi    G    C        0      0        2 
   4   chr4_64854228     AKia    G    C        1      2        2 
   4   chr4_64854228     AOna    G    C        1      2        2 
   4   chr4_64854228     ASom    G    C        0      0        2 
   4   chr4_64854228     HCab    G    C        0      0        2 
   4   chr4_64854228     HPrz    G    C        0      0        2 
   4   chr4_64854228     ZBoe    G    C        0      0        2 
   4   chr4_64854228     ZGre    G    C        0      0        2 
   4   chr4_64854228     ZHar    G    C        0      0        2 
   4   chr4_64854228   Sample    G    C        0      0        2 
   4   chr4_64855424     AAsi    T    C      0.5      1        2 
   4   chr4_64855424     AKia    T    C        0      0        2 
   4   chr4_64855424     AOna    T    C        0      0        2 
   4   chr4_64855424     ASom    T    C      0.5      1        2 
   4   chr4_64855424     HCab    T    C        0      0        2 
   4   chr4_64855424     HPrz    T    C        0      0        2 
   4   chr4_64855424     ZBoe    T    C        0      0        2 
   4   chr4_64855424     ZGre    T    C        0      0        2 
   4   chr4_64855424     ZHar    T    C        0      0        2 
   4   chr4_64855424   Sample    T    C        0      0        2 
   4   chr4_64858520     AAsi    T    C        1      2        2 
   4   chr4_64858520     AKia    T    C        0      0        2 
   4   chr4_64858520     AOna    T    C        0      0        2 
   4   chr4_64858520     ASom    T    C        1      2        2 
   4   chr4_64858520     HCab    T    C        0      0        2 
   4   chr4_64858520     HPrz    T    C        0      0        2 
   4   chr4_64858520     ZBoe    T    C        0      0        2 
   4   chr4_64858520     ZGre    T    C        0      0        2 
   4   chr4_64858520     ZHar    T    C        0      0        2 
   4   chr4_64858520   Sample    T    C        1      2        2 
   4   chr4_64860408     AAsi    C    T        0      0        2 
   4   chr4_64860408     AKia    C    T        0      0        2 
   4   chr4_64860408     AOna    C    T        0      0        2 
   4   chr4_64860408     ASom    C    T        0      0        2 
   4   chr4_64860408     HCab    C    T        0      0        2 
   4   chr4_64860408     HPrz    C    T      0.5      1        2 
   4   chr4_64860408     ZBoe    C    T        0      0        2 
   4   chr4_64860408     ZGre    C    T        0      0        2 
   4   chr4_64860408     ZHar    C    T        0      0        2 
   4   chr4_64860408   Sample    C    T        0      0        2 
   4   chr4_64864450     AAsi    A    C        0      0        2 
   4   chr4_64864450     AKia    A    C        0      0        2 
   4   chr4_64864450     AOna    A    C      0.5      1        2 
   4   chr4_64864450     ASom    A    C        0      0        2 
   4   chr4_64864450     HCab    A    C        0      0        2 
   4   chr4_64864450     HPrz    A    C        0      0        2 
   4   chr4_64864450     ZBoe    A    C        0      0        2 
   4   chr4_64864450     ZGre    A    C        0      0        2 
   4   chr4_64864450     ZHar    A    C        0      0        2 
   4   chr4_64864450   Sample    A    C        0      0        2 
   4   chr4_64865133     AAsi    C    G        0      0        2 
   4   chr4_64865133     AKia    C    G        0      0        2 
   4   chr4_64865133     AOna    C    G        0      0        2 
   4   chr4_64865133     ASom    C    G        0      0        2 
   4   chr4_64865133     HCab    C    G        0      0        2 
   4   chr4_64865133     HPrz    C    G        0      0        2 
   4   chr4_64865133     ZBoe    C    G        0      0        2 
   4   chr4_64865133     ZGre    C    G        0      0        2 
   4   chr4_64865133     ZHar    C    G        1      2        2 
   4   chr4_64865133   Sample    C    G        0      0        2 
   4   chr4_64866630     AAsi    C    G        1      2        2 
   4   chr4_64866630     AKia    C    G        0      0        2 
   4   chr4_64866630     AOna    C    G        0      0        2 
   4   chr4_64866630     ASom    C    G        1      2        2 
   4   chr4_64866630     HCab    C    G        0      0        2 
   4   chr4_64866630     HPrz    C    G        0      0        2 
   4   chr4_64866630     ZBoe    C    G        0      0        2 
   4   chr4_64866630     ZGre    C    G        0      0        2 
   4   chr4_64866630     ZHar    C    G        0      0        2 
   4   chr4_64866630   Sample    C    G        1      2        2 
   4   chr4_64886750     AAsi    T    C        0      0        2 
   4   chr4_64886750     AKia    T    C        0      0        2 
   4   chr4_64886750     AOna    T    C        0      0        2 
   4   chr4_64886750     ASom    T    C        0      0        2 
   4   chr4_64886750     HCab    T    C        0      0        2 
   4   chr4_64886750     HPrz    T    C        0      0        2 
   4   chr4_64886750     ZBoe    T    C        0      0        2 
   4   chr4_64886750     ZGre    T    C        1      2        2 
   4   chr4_64886750     ZHar    T    C        0      0        2 
   4   chr4_64886750   Sample    T    C        0      0        2 
   4   chr4_64897377     AAsi    G    A        0      0        2 
   4   chr4_64897377     AKia    G    A        0      0        2 
   4   chr4_64897377     AOna    G    A        0      0        2 
   4   chr4_64897377     ASom    G    A        0      0        2 
   4   chr4_64897377     HCab    G    A        0      0        2 
   4   chr4_64897377     HPrz    G    A        0      0        2 
   4   chr4_64897377     ZBoe    G    A      0.5      1        2 
   4   chr4_64897377     ZGre    G    A        0      0        2 
   4   chr4_64897377     ZHar    G    A        0      0        2 
   4   chr4_64897377   Sample    G    A        0      0        2 
   4   chr4_64898971     AAsi    A    C        0      0        2 
   4   chr4_64898971     AKia    A    C        0      0        2 
   4   chr4_64898971     AOna    A    C        0      0        2 
   4   chr4_64898971     ASom    A    C        0      0        2 
   4   chr4_64898971     HCab    A    C        0      0        2 
   4   chr4_64898971     HPrz    A    C        0      0        2 
   4   chr4_64898971     ZBoe    A    C        0      0        2 
   4   chr4_64898971     ZGre    A    C        0      0        2 
   4   chr4_64898971     ZHar    A    C      0.5      1        2 
   4   chr4_64898971   Sample    A    C        0      0        2 
   4   chr4_64904023     AAsi    A    G        0      0        2 
   4   chr4_64904023     AKia    A    G        0      0        2 
   4   chr4_64904023     AOna    A    G        0      0        2 
   4   chr4_64904023     ASom    A    G        0      0        2 
   4   chr4_64904023     HCab    A    G        1      2        2 
   4   chr4_64904023     HPrz    A    G        1      2        2 
   4   chr4_64904023     ZBoe    A    G        0      0        2 
   4   chr4_64904023     ZGre    A    G        0      0        2 
   4   chr4_64904023     ZHar    A    G        0      0        2 
   4   chr4_64904023   Sample    A    G        0      0        2 
   4   chr4_64907066     AAsi    G    T        0      0        2 
   4   chr4_64907066     AKia    G    T        0      0        2 
   4   chr4_64907066     AOna    G    T        0      0        2 
   4   chr4_64907066     ASom    G    T        0      0        2 
   4   chr4_64907066     HCab    G    T      0.5      1        2 
   4   chr4_64907066     HPrz    G    T      0.5      1        2 
   4   chr4_64907066     ZBoe    G    T        0      0        2 
   4   chr4_64907066     ZGre    G    T        0      0        2 
   4   chr4_64907066     ZHar    G    T        0      0        2 
   4   chr4_64907066   Sample    G    T        0      0        2 
   4   chr4_64915653     AAsi    C    T        0      0        2 
   4   chr4_64915653     AKia    C    T        1      2        2 
   4   chr4_64915653     AOna    C    T      0.5      1        2 
   4   chr4_64915653     ASom    C    T        0      0        2 
   4   chr4_64915653     HCab    C    T        0      0        2 
   4   chr4_64915653     HPrz    C    T        0      0        2 
   4   chr4_64915653     ZBoe    C    T        0      0        2 
   4   chr4_64915653     ZGre    C    T        0      0        2 
   4   chr4_64915653     ZHar    C    T        0      0        2 
   4   chr4_64915653   Sample    C    T        0      0        2 
   4   chr4_64917452     AAsi    T    C        0      0        2 
   4   chr4_64917452     AKia    T    C        0      0        2 
   4   chr4_64917452     AOna    T    C        0      0        2 
   4   chr4_64917452     ASom    T    C        0      0        2 
   4   chr4_64917452     HCab    T    C        1      2        2 
   4   chr4_64917452     HPrz    T    C      0.5      1        2 
   4   chr4_64917452     ZBoe    T    C        0      0        2 
   4   chr4_64917452     ZGre    T    C        0      0        2 
   4   chr4_64917452     ZHar    T    C        0      0        2 
   4   chr4_64917452   Sample    T    C        0      0        2 
   4   chr4_64923835     AAsi    G    T        0      0        2 
   4   chr4_64923835     AKia    G    T        1      2        2 
   4   chr4_64923835     AOna    G    T        1      2        2 
   4   chr4_64923835     ASom    G    T        0      0        2 
   4   chr4_64923835     HCab    G    T        0      0        2 
   4   chr4_64923835     HPrz    G    T        0      0        2 
   4   chr4_64923835     ZBoe    G    T        0      0        2 
   4   chr4_64923835     ZGre    G    T        0      0        2 
   4   chr4_64923835     ZHar    G    T        0      0        2 
   4   chr4_64923835   Sample    G    T        0      0        2 
   4   chr4_64924151     AAsi    T    C        0      0        2 
   4   chr4_64924151     AKia    T    C        0      0        2 
   4   chr4_64924151     AOna    T    C        0      0        2 
   4   chr4_64924151     ASom    T    C        1      2        2 
   4   chr4_64924151     HCab    T    C        0      0        2 
   4   chr4_64924151     HPrz    T    C        0      0        2 
   4   chr4_64924151     ZBoe    T    C        0      0        2 
   4   chr4_64924151     ZGre    T    C        0      0        2 
   4   chr4_64924151     ZHar    T    C        0      0        2 
   4   chr4_64924151   Sample    T    C        0      0        2 
   4   chr4_64927259     AAsi    G    A        0      0        2 
   4   chr4_64927259     AKia    G    A        0      0        2 
   4   chr4_64927259     AOna    G    A        0      0        2 
   4   chr4_64927259     ASom    G    A        0      0        2 
   4   chr4_64927259     HCab    G    A        1      2        2 
   4   chr4_64927259     HPrz    G    A        1      2        2 
   4   chr4_64927259     ZBoe    G    A        0      0        2 
   4   chr4_64927259     ZGre    G    A        0      0        2 
   4   chr4_64927259     ZHar    G    A        0      0        2 
   4   chr4_64927259   Sample    G    A        0      0        2 
   4   chr4_64929761     AAsi    C    G        0      0        2 
   4   chr4_64929761     AKia    C    G        0      0        2 
   4   chr4_64929761     AOna    C    G        0      0        2 
   4   chr4_64929761     ASom    C    G        0      0        2 
   4   chr4_64929761     HCab    C    G        0      0        2 
   4   chr4_64929761     HPrz    C    G        0      0        2 
   4   chr4_64929761     ZBoe    C    G        0      0        2 
   4   chr4_64929761     ZGre    C    G        1      2        2 
   4   chr4_64929761     ZHar    C    G        0      0        2 
   4   chr4_64929761   Sample    C    G        0      0        2 
   4   chr4_64932707     AAsi    A    G        1      2        2 
   4   chr4_64932707     AKia    A    G        0      0        2 
   4   chr4_64932707     AOna    A    G        0      0        2 
   4   chr4_64932707     ASom    A    G        1      2        2 
   4   chr4_64932707     HCab    A    G        0      0        2 
   4   chr4_64932707     HPrz    A    G        0      0        2 
   4   chr4_64932707     ZBoe    A    G        0      0        2 
   4   chr4_64932707     ZGre    A    G        0      0        2 
   4   chr4_64932707     ZHar    A    G        0      0        2 
   4   chr4_64932707   Sample    A    G        1      2        2 
   4   chr4_64933052     AAsi    C    T        0      0        2 
   4   chr4_64933052     AKia    C    T        0      0        2 
   4   chr4_64933052     AOna    C    T        0      0        2 
   4   chr4_64933052     ASom    C    T        0      0        2 
   4   chr4_64933052     HCab    C    T        0      0        2 
   4   chr4_64933052     HPrz    C    T        0      0        2 
   4   chr4_64933052     ZBoe    C    T        1      2        2 
   4   chr4_64933052     ZGre    C    T        0      0        2 
   4   chr4_64933052     ZHar    C    T        0      0        2 
   4   chr4_64933052   Sample    C    T        0      0        2 
   4   chr4_64934239     AAsi    G    C        0      0        2 
   4   chr4_64934239     AKia    G    C        0      0        2 
   4   chr4_64934239     AOna    G    C        0      0        2 
   4   chr4_64934239     ASom    G    C        0      0        2 
   4   chr4_64934239     HCab    G    C        1      2        2 
   4   chr4_64934239     HPrz    G    C        1      2        2 
   4   chr4_64934239     ZBoe    G    C        0      0        2 
   4   chr4_64934239     ZGre    G    C        0      0        2 
   4   chr4_64934239     ZHar    G    C        0      0        2 
   4   chr4_64934239   Sample    G    C        0      0        2 
   4   chr4_64934447     AAsi    T    C        0      0        2 
   4   chr4_64934447     AKia    T    C        1      2        2 
   4   chr4_64934447     AOna    T    C        1      2        2 
   4   chr4_64934447     ASom    T    C        0      0        2 
   4   chr4_64934447     HCab    T    C        0      0        2 
   4   chr4_64934447     HPrz    T    C        0      0        2 
   4   chr4_64934447     ZBoe    T    C        0      0        2 
   4   chr4_64934447     ZGre    T    C        0      0        2 
   4   chr4_64934447     ZHar    T    C        0      0        2 
   4   chr4_64934447   Sample    T    C        0      0        2 
   4   chr4_64937157     AAsi    G    A        0      0        2 
   4   chr4_64937157     AKia    G    A        0      0        2 
   4   chr4_64937157     AOna    G    A        0      0        2 
   4   chr4_64937157     ASom    G    A        0      0        2 
   4   chr4_64937157     HCab    G    A      0.5      1        2 
   4   chr4_64937157     HPrz    G    A        1      2        2 
   4   chr4_64937157     ZBoe    G    A        0      0        2 
   4   chr4_64937157     ZGre    G    A        0      0        2 
   4   chr4_64937157     ZHar    G    A        0      0        2 
   4   chr4_64937157   Sample    G    A        0      0        2 
   4   chr4_64938269     AAsi    G    C        0      0        2 
   4   chr4_64938269     AKia    G    C        0      0        2 
   4   chr4_64938269     AOna    G    C        0      0        2 
   4   chr4_64938269     ASom    G    C        1      2        2 
   4   chr4_64938269     HCab    G    C        0      0        2 
   4   chr4_64938269     HPrz    G    C        0      0        2 
   4   chr4_64938269     ZBoe    G    C        0      0        2 
   4   chr4_64938269     ZGre    G    C        0      0        2 
   4   chr4_64938269     ZHar    G    C        0      0        2 
   4   chr4_64938269   Sample    G    C        0      0        2 
   4   chr4_64938675     AAsi    G    A        0      0        2 
   4   chr4_64938675     AKia    G    A        0      0        2 
   4   chr4_64938675     AOna    G    A        0      0        2 
   4   chr4_64938675     ASom    G    A        0      0        2 
   4   chr4_64938675     HCab    G    A      0.5      1        2 
   4   chr4_64938675     HPrz    G    A        0      0        2 
   4   chr4_64938675     ZBoe    G    A        0      0        2 
   4   chr4_64938675     ZGre    G    A        0      0        2 
   4   chr4_64938675     ZHar    G    A        0      0        2 
   4   chr4_64938675   Sample    G    A        0      0        2 
   4   chr4_64952868     AAsi    G    A        0      0        2 
   4   chr4_64952868     AKia    G    A        0      0        2 
   4   chr4_64952868     AOna    G    A        0      0        2 
   4   chr4_64952868     ASom    G    A        0      0        2 
   4   chr4_64952868     HCab    G    A        0      0        2 
   4   chr4_64952868     HPrz    G    A        0      0        2 
   4   chr4_64952868     ZBoe    G    A      0.5      1        2 
   4   chr4_64952868     ZGre    G    A        0      0        2 
   4   chr4_64952868     ZHar    G    A        0      0        2 
   4   chr4_64952868   Sample    G    A        0      0        2 
   4   chr4_64953571     AAsi    A    G        0      0        2 
   4   chr4_64953571     AKia    A    G        0      0        2 
   4   chr4_64953571     AOna    A    G        0      0        2 
   4   chr4_64953571     ASom    A    G        0      0        2 
   4   chr4_64953571     HCab    A    G        0      0        2 
   4   chr4_64953571     HPrz    A    G        0      0        2 
   4   chr4_64953571     ZBoe    A    G      0.5      1        2 
   4   chr4_64953571     ZGre    A    G        0      0        2 
   4   chr4_64953571     ZHar    A    G        0      0        2 
   4   chr4_64953571   Sample    A    G        0      0        2 
   4   chr4_64954114     AAsi    T    C        0      0        2 
   4   chr4_64954114     AKia    T    C        0      0        2 
   4   chr4_64954114     AOna    T    C        0      0        2 
   4   chr4_64954114     ASom    T    C        0      0        2 
   4   chr4_64954114     HCab    T    C        1      2        2 
   4   chr4_64954114     HPrz    T    C      0.5      1        2 
   4   chr4_64954114     ZBoe    T    C        0      0        2 
   4   chr4_64954114     ZGre    T    C        0      0        2 
   4   chr4_64954114     ZHar    T    C        0      0        2 
   4   chr4_64954114   Sample    T    C        0      0        2 
   4   chr4_64965537     AAsi    A    G        0      0        2 
   4   chr4_64965537     AKia    A    G        0      0        2 
   4   chr4_64965537     AOna    A    G        0      0        2 
   4   chr4_64965537     ASom    A    G        0      0        2 
   4   chr4_64965537     HCab    A    G        1      2        2 
   4   chr4_64965537     HPrz    A    G        1      2        2 
   4   chr4_64965537     ZBoe    A    G        0      0        2 
   4   chr4_64965537     ZGre    A    G        0      0        2 
   4   chr4_64965537     ZHar    A    G        0      0        2 
   4   chr4_64965537   Sample    A    G        0      0        2 
   4   chr4_64970842     AAsi    G    A        0      0        2 
   4   chr4_64970842     AKia    G    A        0      0        2 
   4   chr4_64970842     AOna    G    A        0      0        2 
   4   chr4_64970842     ASom    G    A        0      0        2 
   4   chr4_64970842     HCab    G    A        0      0        2 
   4   chr4_64970842     HPrz    G    A        0      0        2 
   4   chr4_64970842     ZBoe    G    A      0.5      1        2 
   4   chr4_64970842     ZGre    G    A        0      0        2 
   4   chr4_64970842     ZHar    G    A        0      0        2 
   4   chr4_64970842   Sample    G    A        0      0        2 
   4   chr4_64972977     AAsi    C    T        0      0        2 
   4   chr4_64972977     AKia    C    T        0      0        2 
   4   chr4_64972977     AOna    C    T      0.5      1        2 
   4   chr4_64972977     ASom    C    T        0      0        2 
   4   chr4_64972977     HCab    C    T        0      0        2 
   4   chr4_64972977     HPrz    C    T        0      0        2 
   4   chr4_64972977     ZBoe    C    T        0      0        2 
   4   chr4_64972977     ZGre    C    T        0      0        2 
   4   chr4_64972977     ZHar    C    T        0      0        2 
   4   chr4_64972977   Sample    C    T        0      0        2 
   4   chr4_64973484     AAsi    G    C      0.5      1        2 
   4   chr4_64973484     AKia    G    C        0      0        2 
   4   chr4_64973484     AOna    G    C        0      0        2 
   4   chr4_64973484     ASom    G    C        0      0        2 
   4   chr4_64973484     HCab    G    C        0      0        2 
   4   chr4_64973484     HPrz    G    C        0      0        2 
   4   chr4_64973484     ZBoe    G    C        0      0        2 
   4   chr4_64973484     ZGre    G    C        0      0        2 
   4   chr4_64973484     ZHar    G    C        0      0        2 
   4   chr4_64973484   Sample    G    C        0      0        2 
   4   chr4_64988808     AAsi    A    C        0      0        2 
   4   chr4_64988808     AKia    A    C        0      0        2 
   4   chr4_64988808     AOna    A    C        0      0        2 
   4   chr4_64988808     ASom    A    C        0      0        2 
   4   chr4_64988808     HCab    A    C        0      0        2 
   4   chr4_64988808     HPrz    A    C        0      0        2 
   4   chr4_64988808     ZBoe    A    C        0      0        2 
   4   chr4_64988808     ZGre    A    C        0      0        2 
   4   chr4_64988808     ZHar    A    C      0.5      1        2 
   4   chr4_64988808   Sample    A    C        0      0        2 
   4   chr4_65012065     AAsi    G    A        0      0        2 
   4   chr4_65012065     AKia    G    A        0      0        2 
   4   chr4_65012065     AOna    G    A        0      0        2 
   4   chr4_65012065     ASom    G    A        1      2        2 
   4   chr4_65012065     HCab    G    A        0      0        2 
   4   chr4_65012065     HPrz    G    A        0      0        2 
   4   chr4_65012065     ZBoe    G    A        0      0        2 
   4   chr4_65012065     ZGre    G    A        0      0        2 
   4   chr4_65012065     ZHar    G    A        0      0        2 
   4   chr4_65012065   Sample    G    A        0      0        2 
   4   chr4_65013595     AAsi    A    G        0      0        2 
   4   chr4_65013595     AKia    A    G        0      0        2 
   4   chr4_65013595     AOna    A    G        0      0        2 
   4   chr4_65013595     ASom    A    G        0      0        2 
   4   chr4_65013595     HCab    A    G        0      0        2 
   4   chr4_65013595     HPrz    A    G        0      0        2 
   4   chr4_65013595     ZBoe    A    G        0      0        2 
   4   chr4_65013595     ZGre    A    G        0      0        2 
   4   chr4_65013595     ZHar    A    G      0.5      1        2 
   4   chr4_65013595   Sample    A    G        0      0        2 
   4   chr4_65013817     AAsi    T    C        0      0        2 
   4   chr4_65013817     AKia    T    C        0      0        2 
   4   chr4_65013817     AOna    T    C        0      0        2 
   4   chr4_65013817     ASom    T    C        0      0        2 
   4   chr4_65013817     HCab    T    C        0      0        2 
   4   chr4_65013817     HPrz    T    C        0      0        2 
   4   chr4_65013817     ZBoe    T    C        1      2        2 
   4   chr4_65013817     ZGre    T    C        0      0        2 
   4   chr4_65013817     ZHar    T    C        0      0        2 
   4   chr4_65013817   Sample    T    C        0      0        2 
   4   chr4_65018802     AAsi    T    C        0      0        2 
   4   chr4_65018802     AKia    T    C      0.5      1        2 
   4   chr4_65018802     AOna    T    C        0      0        2 
   4   chr4_65018802     ASom    T    C        0      0        2 
   4   chr4_65018802     HCab    T    C        0      0        2 
   4   chr4_65018802     HPrz    T    C        0      0        2 
   4   chr4_65018802     ZBoe    T    C        0      0        2 
   4   chr4_65018802     ZGre    T    C        0      0        2 
   4   chr4_65018802     ZHar    T    C        0      0        2 
   4   chr4_65018802   Sample    T    C        0      0        2 
   4   chr4_65019933     AAsi    G    A        0      0        2 
   4   chr4_65019933     AKia    G    A        0      0        2 
   4   chr4_65019933     AOna    G    A        0      0        2 
   4   chr4_65019933     ASom    G    A        0      0        2 
   4   chr4_65019933     HCab    G    A      0.5      1        2 
   4   chr4_65019933     HPrz    G    A      0.5      1        2 
   4   chr4_65019933     ZBoe    G    A        0      0        2 
   4   chr4_65019933     ZGre    G    A        0      0        2 
   4   chr4_65019933     ZHar    G    A        0      0        2 
   4   chr4_65019933   Sample    G    A        0      0        2 
   4   chr4_65020577     AAsi    G    A        0      0        2 
   4   chr4_65020577     AKia    G    A        0      0        2 
   4   chr4_65020577     AOna    G    A        0      0        2 
   4   chr4_65020577     ASom    G    A        0      0        2 
   4   chr4_65020577     HCab    G    A        0      0        2 
   4   chr4_65020577     HPrz    G    A        0      0        2 
   4   chr4_65020577     ZBoe    G    A        1      2        2 
   4   chr4_65020577     ZGre    G    A        0      0        2 
   4   chr4_65020577     ZHar    G    A        0      0        2 
   4   chr4_65020577   Sample    G    A        0      0        2 
   4   chr4_65021325     AAsi    A    C        0      0        2 
   4   chr4_65021325     AKia    A    C        0      0        2 
   4   chr4_65021325     AOna    A    C        0      0        2 
   4   chr4_65021325     ASom    A    C        0      0        2 
   4   chr4_65021325     HCab    A    C        0      0        2 
   4   chr4_65021325     HPrz    A    C        0      0        2 
   4   chr4_65021325     ZBoe    A    C        0      0        2 
   4   chr4_65021325     ZGre    A    C        1      2        2 
   4   chr4_65021325     ZHar    A    C        0      0        2 
   4   chr4_65021325   Sample    A    C        0      0        2 
   4   chr4_65028257     AAsi    A    G        0      0        2 
   4   chr4_65028257     AKia    A    G        0      0        2 
   4   chr4_65028257     AOna    A    G        0      0        2 
   4   chr4_65028257     ASom    A    G        0      0        2 
   4   chr4_65028257     HCab    A    G        0      0        2 
   4   chr4_65028257     HPrz    A    G        0      0        2 
   4   chr4_65028257     ZBoe    A    G        0      0        2 
   4   chr4_65028257     ZGre    A    G        0      0        2 
   4   chr4_65028257     ZHar    A    G        1      2        2 
   4   chr4_65028257   Sample    A    G        0      0        2 
   4   chr4_65031997     AAsi    A    G        0      0        2 
   4   chr4_65031997     AKia    A    G        0      0        2 
   4   chr4_65031997     AOna    A    G        0      0        2 
   4   chr4_65031997     ASom    A    G        0      0        2 
   4   chr4_65031997     HCab    A    G        1      2        2 
   4   chr4_65031997     HPrz    A    G        1      2        2 
   4   chr4_65031997     ZBoe    A    G        0      0        2 
   4   chr4_65031997     ZGre    A    G        0      0        2 
   4   chr4_65031997     ZHar    A    G        0      0        2 
   4   chr4_65031997   Sample    A    G        0      0        2 
   4   chr4_65033198     AAsi    C    A        0      0        2 
   4   chr4_65033198     AKia    C    A        1      2        2 
   4   chr4_65033198     AOna    C    A        1      2        2 
   4   chr4_65033198     ASom    C    A        0      0        2 
   4   chr4_65033198     HCab    C    A        0      0        2 
   4   chr4_65033198     HPrz    C    A        0      0        2 
   4   chr4_65033198     ZBoe    C    A        0      0        2 
   4   chr4_65033198     ZGre    C    A        0      0        2 
   4   chr4_65033198     ZHar    C    A        0      0        2 
   4   chr4_65033198   Sample    C    A        0      0        2 
   4   chr4_65033657     AAsi    A    G        0      0        2 
   4   chr4_65033657     AKia    A    G        0      0        2 
   4   chr4_65033657     AOna    A    G        0      0        2 
   4   chr4_65033657     ASom    A    G        0      0        2 
   4   chr4_65033657     HCab    A    G        0      0        2 
   4   chr4_65033657     HPrz    A    G        0      0        2 
   4   chr4_65033657     ZBoe    A    G      0.5      1        2 
   4   chr4_65033657     ZGre    A    G        0      0        2 
   4   chr4_65033657     ZHar    A    G        0      0        2 
   4   chr4_65033657   Sample    A    G        0      0        2 
   4   chr4_65036185     AAsi    A    G        0      0        2 
   4   chr4_65036185     AKia    A    G        0      0        2 
   4   chr4_65036185     AOna    A    G        0      0        2 
   4   chr4_65036185     ASom    A    G        0      0        2 
   4   chr4_65036185     HCab    A    G      0.5      1        2 
   4   chr4_65036185     HPrz    A    G        1      2        2 
   4   chr4_65036185     ZBoe    A    G        0      0        2 
   4   chr4_65036185     ZGre    A    G        0      0        2 
   4   chr4_65036185     ZHar    A    G        0      0        2 
   4   chr4_65036185   Sample    A    G        0      0        2 
   4   chr4_65037880     AAsi    A    G        0      0        2 
   4   chr4_65037880     AKia    A    G        0      0        2 
   4   chr4_65037880     AOna    A    G        0      0        2 
   4   chr4_65037880     ASom    A    G        0      0        2 
   4   chr4_65037880     HCab    A    G        1      2        2 
   4   chr4_65037880     HPrz    A    G        1      2        2 
   4   chr4_65037880     ZBoe    A    G        0      0        2 
   4   chr4_65037880     ZGre    A    G        0      0        2 
   4   chr4_65037880     ZHar    A    G        0      0        2 
   4   chr4_65037880   Sample    A    G        0      0        2 
   4   chr4_65043459     AAsi    A    G      0.5      1        2 
   4   chr4_65043459     AKia    A    G        0      0        2 
   4   chr4_65043459     AOna    A    G        0      0        2 
   4   chr4_65043459     ASom    A    G        0      0        2 
   4   chr4_65043459     HCab    A    G        0      0        2 
   4   chr4_65043459     HPrz    A    G        0      0        2 
   4   chr4_65043459     ZBoe    A    G        0      0        2 
   4   chr4_65043459     ZGre    A    G        0      0        2 
   4   chr4_65043459     ZHar    A    G        0      0        2 
   4   chr4_65043459   Sample    A    G        0      0        2 
   4   chr4_65047183     AAsi    C    T        0      0        2 
   4   chr4_65047183     AKia    C    T        0      0        2 
   4   chr4_65047183     AOna    C    T        0      0        2 
   4   chr4_65047183     ASom    C    T        0      0        2 
   4   chr4_65047183     HCab    C    T        1      2        2 
   4   chr4_65047183     HPrz    C    T        1      2        2 
   4   chr4_65047183     ZBoe    C    T        1      2        2 
   4   chr4_65047183     ZGre    C    T        0      0        2 
   4   chr4_65047183     ZHar    C    T        1      2        2 
   4   chr4_65047183   Sample    C    T        0      0        2 
   4   chr4_65054566     AAsi    T    C        0      0        2 
   4   chr4_65054566     AKia    T    C        0      0        2 
   4   chr4_65054566     AOna    T    C        0      0        2 
   4   chr4_65054566     ASom    T    C        0      0        2 
   4   chr4_65054566     HCab    T    C        0      0        2 
   4   chr4_65054566     HPrz    T    C        0      0        2 
   4   chr4_65054566     ZBoe    T    C      0.5      1        2 
   4   chr4_65054566     ZGre    T    C        0      0        2 
   4   chr4_65054566     ZHar    T    C        0      0        2 
   4   chr4_65054566   Sample    T    C        0      0        2 
   4   chr4_65055921     AAsi    T    C        0      0        2 
   4   chr4_65055921     AKia    T    C        0      0        2 
   4   chr4_65055921     AOna    T    C        0      0        2 
   4   chr4_65055921     ASom    T    C        0      0        2 
   4   chr4_65055921     HCab    T    C        1      2        2 
   4   chr4_65055921     HPrz    T    C        1      2        2 
   4   chr4_65055921     ZBoe    T    C        0      0        2 
   4   chr4_65055921     ZGre    T    C        0      0        2 
   4   chr4_65055921     ZHar    T    C        0      0        2 
   4   chr4_65055921   Sample    T    C        0      0        2 
   4   chr4_65059860     AAsi    G    C        0      0        2 
   4   chr4_65059860     AKia    G    C        0      0        2 
   4   chr4_65059860     AOna    G    C        1      2        2 
   4   chr4_65059860     ASom    G    C        0      0        2 
   4   chr4_65059860     HCab    G    C        0      0        2 
   4   chr4_65059860     HPrz    G    C        0      0        2 
   4   chr4_65059860     ZBoe    G    C        0      0        2 
   4   chr4_65059860     ZGre    G    C        0      0        2 
   4   chr4_65059860     ZHar    G    C        0      0        2 
   4   chr4_65059860   Sample    G    C        0      0        2 
   4   chr4_65070607     AAsi    C    T        0      0        2 
   4   chr4_65070607     AKia    C    T        0      0        2 
   4   chr4_65070607     AOna    C    T      0.5      1        2 
   4   chr4_65070607     ASom    C    T        0      0        2 
   4   chr4_65070607     HCab    C    T        0      0        2 
   4   chr4_65070607     HPrz    C    T        0      0        2 
   4   chr4_65070607     ZBoe    C    T        0      0        2 
   4   chr4_65070607     ZGre    C    T        0      0        2 
   4   chr4_65070607     ZHar    C    T        0      0        2 
   4   chr4_65070607   Sample    C    T        0      0        2 
   4   chr4_65072004     AAsi    G    A        0      0        2 
   4   chr4_65072004     AKia    G    A        0      0        2 
   4   chr4_65072004     AOna    G    A        0      0        2 
   4   chr4_65072004     ASom    G    A        0      0        2 
   4   chr4_65072004     HCab    G    A        1      2        2 
   4   chr4_65072004     HPrz    G    A        1      2        2 
   4   chr4_65072004     ZBoe    G    A        0      0        2 
   4   chr4_65072004     ZGre    G    A        0      0        2 
   4   chr4_65072004     ZHar    G    A        0      0        2 
   4   chr4_65072004   Sample    G    A        0      0        2 
   4   chr4_65081151     AAsi    G    A        0      0        2 
   4   chr4_65081151     AKia    G    A        0      0        2 
   4   chr4_65081151     AOna    G    A        0      0        2 
   4   chr4_65081151     ASom    G    A        0      0        2 
   4   chr4_65081151     HCab    G    A        0      0        2 
   4   chr4_65081151     HPrz    G    A        0      0        2 
   4   chr4_65081151     ZBoe    G    A        0      0        2 
   4   chr4_65081151     ZGre    G    A        0      0        2 
   4   chr4_65081151     ZHar    G    A      0.5      1        2 
   4   chr4_65081151   Sample    G    A        0      0        2 
   4   chr4_65081652     AAsi    A    C        0      0        2 
   4   chr4_65081652     AKia    A    C        0      0        2 
   4   chr4_65081652     AOna    A    C        0      0        2 
   4   chr4_65081652     ASom    A    C        0      0        2 
   4   chr4_65081652     HCab    A    C        0      0        2 
   4   chr4_65081652     HPrz    A    C        0      0        2 
   4   chr4_65081652     ZBoe    A    C        1      2        2 
   4   chr4_65081652     ZGre    A    C        0      0        2 
   4   chr4_65081652     ZHar    A    C        1      2        2 
   4   chr4_65081652   Sample    A    C        0      0        2 
   4   chr4_65084134     AAsi    T    C        0      0        2 
   4   chr4_65084134     AKia    T    C        1      2        2 
   4   chr4_65084134     AOna    T    C        0      0        2 
   4   chr4_65084134     ASom    T    C        0      0        2 
   4   chr4_65084134     HCab    T    C        0      0        2 
   4   chr4_65084134     HPrz    T    C        0      0        2 
   4   chr4_65084134     ZBoe    T    C        0      0        2 
   4   chr4_65084134     ZGre    T    C        0      0        2 
   4   chr4_65084134     ZHar    T    C        0      0        2 
   4   chr4_65084134   Sample    T    C        0      0        2 
   4   chr4_65086519     AAsi    A    T        0      0        2 
   4   chr4_65086519     AKia    A    T        0      0        2 
   4   chr4_65086519     AOna    A    T        0      0        2 
   4   chr4_65086519     ASom    A    T        0      0        2 
   4   chr4_65086519     HCab    A    T        0      0        2 
   4   chr4_65086519     HPrz    A    T        0      0        2 
   4   chr4_65086519     ZBoe    A    T        1      2        2 
   4   chr4_65086519     ZGre    A    T        0      0        2 
   4   chr4_65086519     ZHar    A    T        1      2        2 
   4   chr4_65086519   Sample    A    T        0      0        2 
   4   chr4_65088200     AAsi    G    A        0      0        2 
   4   chr4_65088200     AKia    G    A        0      0        2 
   4   chr4_65088200     AOna    G    A        0      0        2 
   4   chr4_65088200     ASom    G    A        0      0        2 
   4   chr4_65088200     HCab    G    A        0      0        2 
   4   chr4_65088200     HPrz    G    A        0      0        2 
   4   chr4_65088200     ZBoe    G    A        1      2        2 
   4   chr4_65088200     ZGre    G    A        0      0        2 
   4   chr4_65088200     ZHar    G    A        0      0        2 
   4   chr4_65088200   Sample    G    A        0      0        2 
   4   chr4_65088403     AAsi    G    A        0      0        2 
   4   chr4_65088403     AKia    G    A        1      2        2 
   4   chr4_65088403     AOna    G    A      0.5      1        2 
   4   chr4_65088403     ASom    G    A        0      0        2 
   4   chr4_65088403     HCab    G    A        0      0        2 
   4   chr4_65088403     HPrz    G    A        0      0        2 
   4   chr4_65088403     ZBoe    G    A        0      0        2 
   4   chr4_65088403     ZGre    G    A        0      0        2 
   4   chr4_65088403     ZHar    G    A        0      0        2 
   4   chr4_65088403   Sample    G    A        0      0        2 
   4   chr4_65088914     AAsi    A    G        0      0        2 
   4   chr4_65088914     AKia    A    G        0      0        2 
   4   chr4_65088914     AOna    A    G        0      0        2 
   4   chr4_65088914     ASom    A    G        0      0        2 
   4   chr4_65088914     HCab    A    G      0.5      1        2 
   4   chr4_65088914     HPrz    A    G      0.5      1        2 
   4   chr4_65088914     ZBoe    A    G        0      0        2 
   4   chr4_65088914     ZGre    A    G        0      0        2 
   4   chr4_65088914     ZHar    A    G        0      0        2 
   4   chr4_65088914   Sample    A    G        0      0        2 
   4   chr4_65089539     AAsi    G    T        0      0        2 
   4   chr4_65089539     AKia    G    T        0      0        2 
   4   chr4_65089539     AOna    G    T        0      0        2 
   4   chr4_65089539     ASom    G    T        0      0        2 
   4   chr4_65089539     HCab    G    T      0.5      1        2 
   4   chr4_65089539     HPrz    G    T      0.5      1        2 
   4   chr4_65089539     ZBoe    G    T        0      0        2 
   4   chr4_65089539     ZGre    G    T        0      0        2 
   4   chr4_65089539     ZHar    G    T        0      0        2 
   4   chr4_65089539   Sample    G    T        0      0        2 
   4   chr4_65091153     AAsi    A    G        1      2        2 
   4   chr4_65091153     AKia    A    G        0      0        2 
   4   chr4_65091153     AOna    A    G        0      0        2 
   4   chr4_65091153     ASom    A    G        1      2        2 
   4   chr4_65091153     HCab    A    G        0      0        2 
   4   chr4_65091153     HPrz    A    G        0      0        2 
   4   chr4_65091153     ZBoe    A    G      0.5      1        2 
   4   chr4_65091153     ZGre    A    G        0      0        2 
   4   chr4_65091153     ZHar    A    G        0      0        2 
   4   chr4_65091153   Sample    A    G        1      2        2 
   4   chr4_65093333     AAsi    A    G        0      0        2 
   4   chr4_65093333     AKia    A    G        0      0        2 
   4   chr4_65093333     AOna    A    G        0      0        2 
   4   chr4_65093333     ASom    A    G        0      0        2 
   4   chr4_65093333     HCab    A    G      0.5      1        2 
   4   chr4_65093333     HPrz    A    G      0.5      1        2 
   4   chr4_65093333     ZBoe    A    G        0      0        2 
   4   chr4_65093333     ZGre    A    G        0      0        2 
   4   chr4_65093333     ZHar    A    G        0      0        2 
   4   chr4_65093333   Sample    A    G        0      0        2 
   4   chr4_65095254     AAsi    A    T        0      0        2 
   4   chr4_65095254     AKia    A    T        0      0        2 
   4   chr4_65095254     AOna    A    T        0      0        2 
   4   chr4_65095254     ASom    A    T        0      0        2 
   4   chr4_65095254     HCab    A    T        0      0        2 
   4   chr4_65095254     HPrz    A    T        0      0        2 
   4   chr4_65095254     ZBoe    A    T        0      0        2 
   4   chr4_65095254     ZGre    A    T        1      2        2 
   4   chr4_65095254     ZHar    A    T        0      0        2 
   4   chr4_65095254   Sample    A    T        0      0        2 
   4   chr4_65102565     AAsi    G    A        0      0        2 
   4   chr4_65102565     AKia    G    A        1      2        2 
   4   chr4_65102565     AOna    G    A        0      0        2 
   4   chr4_65102565     ASom    G    A        0      0        2 
   4   chr4_65102565     HCab    G    A        0      0        2 
   4   chr4_65102565     HPrz    G    A        0      0        2 
   4   chr4_65102565     ZBoe    G    A        0      0        2 
   4   chr4_65102565     ZGre    G    A        0      0        2 
   4   chr4_65102565     ZHar    G    A        0      0        2 
   4   chr4_65102565   Sample    G    A        0      0        2 
   4   chr4_65107674     AAsi    C    T        0      0        2 
   4   chr4_65107674     AKia    C    T        0      0        2 
   4   chr4_65107674     AOna    C    T        0      0        2 
   4   chr4_65107674     ASom    C    T        0      0        2 
   4   chr4_65107674     HCab    C    T        0      0        2 
   4   chr4_65107674     HPrz    C    T      0.5      1        2 
   4   chr4_65107674     ZBoe    C    T        0      0        2 
   4   chr4_65107674     ZGre    C    T        0      0        2 
   4   chr4_65107674     ZHar    C    T        0      0        2 
   4   chr4_65107674   Sample    C    T        0      0        2 
   4   chr4_65108120     AAsi    T    A        0      0        2 
   4   chr4_65108120     AKia    T    A        0      0        2 
   4   chr4_65108120     AOna    T    A      0.5      1        2 
   4   chr4_65108120     ASom    T    A        0      0        2 
   4   chr4_65108120     HCab    T    A        0      0        2 
   4   chr4_65108120     HPrz    T    A        0      0        2 
   4   chr4_65108120     ZBoe    T    A        0      0        2 
   4   chr4_65108120     ZGre    T    A        0      0        2 
   4   chr4_65108120     ZHar    T    A        0      0        2 
   4   chr4_65108120   Sample    T    A        0      0        2 
   4   chr4_65111044     AAsi    A    G        0      0        2 
   4   chr4_65111044     AKia    A    G        0      0        2 
   4   chr4_65111044     AOna    A    G        0      0        2 
   4   chr4_65111044     ASom    A    G        0      0        2 
   4   chr4_65111044     HCab    A    G        0      0        2 
   4   chr4_65111044     HPrz    A    G        0      0        2 
   4   chr4_65111044     ZBoe    A    G        0      0        2 
   4   chr4_65111044     ZGre    A    G        1      2        2 
   4   chr4_65111044     ZHar    A    G        0      0        2 
   4   chr4_65111044   Sample    A    G        0      0        2 
   4   chr4_65111727     AAsi    T    C        0      0        2 
   4   chr4_65111727     AKia    T    C        0      0        2 
   4   chr4_65111727     AOna    T    C        0      0        2 
   4   chr4_65111727     ASom    T    C        0      0        2 
   4   chr4_65111727     HCab    T    C        0      0        2 
   4   chr4_65111727     HPrz    T    C        0      0        2 
   4   chr4_65111727     ZBoe    T    C        1      2        2 
   4   chr4_65111727     ZGre    T    C        0      0        2 
   4   chr4_65111727     ZHar    T    C        0      0        2 
   4   chr4_65111727   Sample    T    C        0      0        2 
   4   chr4_65120198     AAsi    G    C        0      0        2 
   4   chr4_65120198     AKia    G    C        0      0        2 
   4   chr4_65120198     AOna    G    C        0      0        2 
   4   chr4_65120198     ASom    G    C        0      0        2 
   4   chr4_65120198     HCab    G    C        1      2        2 
   4   chr4_65120198     HPrz    G    C        1      2        2 
   4   chr4_65120198     ZBoe    G    C        0      0        2 
   4   chr4_65120198     ZGre    G    C        0      0        2 
   4   chr4_65120198     ZHar    G    C        0      0        2 
   4   chr4_65120198   Sample    G    C        0      0        2 
   4   chr4_65129221     AAsi    G    A        0      0        2 
   4   chr4_65129221     AKia    G    A        0      0        2 
   4   chr4_65129221     AOna    G    A        0      0        2 
   4   chr4_65129221     ASom    G    A        0      0        2 
   4   chr4_65129221     HCab    G    A        0      0        2 
   4   chr4_65129221     HPrz    G    A        0      0        2 
   4   chr4_65129221     ZBoe    G    A        0      0        2 
   4   chr4_65129221     ZGre    G    A        0      0        2 
   4   chr4_65129221     ZHar    G    A        1      2        2 
   4   chr4_65129221   Sample    G    A        0      0        2 
   4   chr4_65133785     AAsi    T    G        0      0        2 
   4   chr4_65133785     AKia    T    G        0      0        2 
   4   chr4_65133785     AOna    T    G        0      0        2 
   4   chr4_65133785     ASom    T    G        0      0        2 
   4   chr4_65133785     HCab    T    G        0      0        2 
   4   chr4_65133785     HPrz    T    G        0      0        2 
   4   chr4_65133785     ZBoe    T    G        0      0        2 
   4   chr4_65133785     ZGre    T    G        0      0        2 
   4   chr4_65133785     ZHar    T    G        1      2        2 
   4   chr4_65133785   Sample    T    G        0      0        2 
   4   chr4_65134157     AAsi    T    C        0      0        2 
   4   chr4_65134157     AKia    T    C        0      0        2 
   4   chr4_65134157     AOna    T    C        0      0        2 
   4   chr4_65134157     ASom    T    C        1      2        2 
   4   chr4_65134157     HCab    T    C        0      0        2 
   4   chr4_65134157     HPrz    T    C        0      0        2 
   4   chr4_65134157     ZBoe    T    C        0      0        2 
   4   chr4_65134157     ZGre    T    C        0      0        2 
   4   chr4_65134157     ZHar    T    C        0      0        2 
   4   chr4_65134157   Sample    T    C        0      0        2 
   4   chr4_65141918     AAsi    T    C        1      2        2 
   4   chr4_65141918     AKia    T    C        0      0        2 
   4   chr4_65141918     AOna    T    C        0      0        2 
   4   chr4_65141918     ASom    T    C        1      2        2 
   4   chr4_65141918     HCab    T    C        0      0        2 
   4   chr4_65141918     HPrz    T    C        0      0        2 
   4   chr4_65141918     ZBoe    T    C        0      0        2 
   4   chr4_65141918     ZGre    T    C        0      0        2 
   4   chr4_65141918     ZHar    T    C        0      0        2 
   4   chr4_65141918   Sample    T    C        0      0        2 
   4   chr4_65146600     AAsi    G    A        0      0        2 
   4   chr4_65146600     AKia    G    A        0      0        2 
   4   chr4_65146600     AOna    G    A        0      0        2 
   4   chr4_65146600     ASom    G    A        0      0        2 
   4   chr4_65146600     HCab    G    A        1      2        2 
   4   chr4_65146600     HPrz    G    A        1      2        2 
   4   chr4_65146600     ZBoe    G    A        0      0        2 
   4   chr4_65146600     ZGre    G    A        0      0        2 
   4   chr4_65146600     ZHar    G    A        0      0        2 
   4   chr4_65146600   Sample    G    A        0      0        2 
   4   chr4_65148004     AAsi    T    C        0      0        2 
   4   chr4_65148004     AKia    T    C        0      0        2 
   4   chr4_65148004     AOna    T    C        0      0        2 
   4   chr4_65148004     ASom    T    C        0      0        2 
   4   chr4_65148004     HCab    T    C        0      0        2 
   4   chr4_65148004     HPrz    T    C        0      0        2 
   4   chr4_65148004     ZBoe    T    C      0.5      1        2 
   4   chr4_65148004     ZGre    T    C        0      0        2 
   4   chr4_65148004     ZHar    T    C        0      0        2 
   4   chr4_65148004   Sample    T    C        0      0        2 
   4   chr4_65150379     AAsi    A    G        0      0        2 
   4   chr4_65150379     AKia    A    G        0      0        2 
   4   chr4_65150379     AOna    A    G      0.5      1        2 
   4   chr4_65150379     ASom    A    G        0      0        2 
   4   chr4_65150379     HCab    A    G        0      0        2 
   4   chr4_65150379     HPrz    A    G        0      0        2 
   4   chr4_65150379     ZBoe    A    G        0      0        2 
   4   chr4_65150379     ZGre    A    G        0      0        2 
   4   chr4_65150379     ZHar    A    G        0      0        2 
   4   chr4_65150379   Sample    A    G        0      0        2 
   4   chr4_65155379     AAsi    T    C        0      0        2 
   4   chr4_65155379     AKia    T    C        0      0        2 
   4   chr4_65155379     AOna    T    C        0      0        2 
   4   chr4_65155379     ASom    T    C        0      0        2 
   4   chr4_65155379     HCab    T    C      0.5      1        2 
   4   chr4_65155379     HPrz    T    C        0      0        2 
   4   chr4_65155379     ZBoe    T    C        0      0        2 
   4   chr4_65155379     ZGre    T    C        0      0        2 
   4   chr4_65155379     ZHar    T    C        0      0        2 
   4   chr4_65155379   Sample    T    C        0      0        2 
   4   chr4_65156711     AAsi    C    T        0      0        2 
   4   chr4_65156711     AKia    C    T        0      0        2 
   4   chr4_65156711     AOna    C    T        0      0        2 
   4   chr4_65156711     ASom    C    T        0      0        2 
   4   chr4_65156711     HCab    C    T        0      0        2 
   4   chr4_65156711     HPrz    C    T        0      0        2 
   4   chr4_65156711     ZBoe    C    T        0      0        2 
   4   chr4_65156711     ZGre    C    T        1      2        2 
   4   chr4_65156711     ZHar    C    T        0      0        2 
   4   chr4_65156711   Sample    C    T        0      0        2 
   4   chr4_65160898     AAsi    T    C        0      0        2 
   4   chr4_65160898     AKia    T    C        0      0        2 
   4   chr4_65160898     AOna    T    C        0      0        2 
   4   chr4_65160898     ASom    T    C        0      0        2 
   4   chr4_65160898     HCab    T    C        0      0        2 
   4   chr4_65160898     HPrz    T    C        0      0        2 
   4   chr4_65160898     ZBoe    T    C        0      0        2 
   4   chr4_65160898     ZGre    T    C        1      2        2 
   4   chr4_65160898     ZHar    T    C        0      0        2 
   4   chr4_65160898   Sample    T    C        0      0        2 
   4   chr4_65163715     AAsi    C    G        0      0        2 
   4   chr4_65163715     AKia    C    G      0.5      1        2 
   4   chr4_65163715     AOna    C    G        0      0        2 
   4   chr4_65163715     ASom    C    G        0      0        2 
   4   chr4_65163715     HCab    C    G        0      0        2 
   4   chr4_65163715     HPrz    C    G        0      0        2 
   4   chr4_65163715     ZBoe    C    G        0      0        2 
   4   chr4_65163715     ZGre    C    G        0      0        2 
   4   chr4_65163715     ZHar    C    G        0      0        2 
   4   chr4_65163715   Sample    C    G        0      0        2 
   4   chr4_65164303     AAsi    T    A        0      0        2 
   4   chr4_65164303     AKia    T    A        0      0        2 
   4   chr4_65164303     AOna    T    A      0.5      1        2 
   4   chr4_65164303     ASom    T    A        0      0        2 
   4   chr4_65164303     HCab    T    A        0      0        2 
   4   chr4_65164303     HPrz    T    A        0      0        2 
   4   chr4_65164303     ZBoe    T    A        0      0        2 
   4   chr4_65164303     ZGre    T    A        0      0        2 
   4   chr4_65164303     ZHar    T    A        0      0        2 
   4   chr4_65164303   Sample    T    A        0      0        2 
   4   chr4_65170832     AAsi    T    C        0      0        2 
   4   chr4_65170832     AKia    T    C        0      0        2 
   4   chr4_65170832     AOna    T    C        0      0        2 
   4   chr4_65170832     ASom    T    C        0      0        2 
   4   chr4_65170832     HCab    T    C        1      2        2 
   4   chr4_65170832     HPrz    T    C        1      2        2 
   4   chr4_65170832     ZBoe    T    C        0      0        2 
   4   chr4_65170832     ZGre    T    C        0      0        2 
   4   chr4_65170832     ZHar    T    C        0      0        2 
   4   chr4_65170832   Sample    T    C        0      0        2 
   4   chr4_65181680     AAsi    G    A        0      0        2 
   4   chr4_65181680     AKia    G    A        0      0        2 
   4   chr4_65181680     AOna    G    A        0      0        2 
   4   chr4_65181680     ASom    G    A        0      0        2 
   4   chr4_65181680     HCab    G    A        0      0        2 
   4   chr4_65181680     HPrz    G    A        0      0        2 
   4   chr4_65181680     ZBoe    G    A        0      0        2 
   4   chr4_65181680     ZGre    G    A        0      0        2 
   4   chr4_65181680     ZHar    G    A        1      2        2 
   4   chr4_65181680   Sample    G    A        0      0        2 
   4   chr4_65181810     AAsi    A    C      0.5      1        2 
   4   chr4_65181810     AKia    A    C        0      0        2 
   4   chr4_65181810     AOna    A    C        0      0        2 
   4   chr4_65181810     ASom    A    C        0      0        2 
   4   chr4_65181810     HCab    A    C        0      0        2 
   4   chr4_65181810     HPrz    A    C        0      0        2 
   4   chr4_65181810     ZBoe    A    C        0      0        2 
   4   chr4_65181810     ZGre    A    C        0      0        2 
   4   chr4_65181810     ZHar    A    C        0      0        2 
   4   chr4_65181810   Sample    A    C        0      0        2 
   4   chr4_65185834     AAsi    A    G        0      0        2 
   4   chr4_65185834     AKia    A    G        0      0        2 
   4   chr4_65185834     AOna    A    G        0      0        2 
   4   chr4_65185834     ASom    A    G        1      2        2 
   4   chr4_65185834     HCab    A    G        0      0        2 
   4   chr4_65185834     HPrz    A    G        0      0        2 
   4   chr4_65185834     ZBoe    A    G        0      0        2 
   4   chr4_65185834     ZGre    A    G        0      0        2 
   4   chr4_65185834     ZHar    A    G        0      0        2 
   4   chr4_65185834   Sample    A    G        0      0        2 
   4   chr4_65186003     AAsi    A    T        0      0        2 
   4   chr4_65186003     AKia    A    T        0      0        2 
   4   chr4_65186003     AOna    A    T        0      0        2 
   4   chr4_65186003     ASom    A    T        0      0        2 
   4   chr4_65186003     HCab    A    T        0      0        2 
   4   chr4_65186003     HPrz    A    T        0      0        2 
   4   chr4_65186003     ZBoe    A    T        1      2        2 
   4   chr4_65186003     ZGre    A    T        1      2        2 
   4   chr4_65186003     ZHar    A    T        1      2        2 
   4   chr4_65186003   Sample    A    T        0      0        2 
   4   chr4_65186447     AAsi    A    G      0.5      1        2 
   4   chr4_65186447     AKia    A    G        0      0        2 
   4   chr4_65186447     AOna    A    G        0      0        2 
   4   chr4_65186447     ASom    A    G        1      2        2 
   4   chr4_65186447     HCab    A    G        0      0        2 
   4   chr4_65186447     HPrz    A    G        0      0        2 
   4   chr4_65186447     ZBoe    A    G        0      0        2 
   4   chr4_65186447     ZGre    A    G        0      0        2 
   4   chr4_65186447     ZHar    A    G        0      0        2 
   4   chr4_65186447   Sample    A    G        0      0        2 
   4   chr4_65187700     AAsi    A    G        0      0        2 
   4   chr4_65187700     AKia    A    G        0      0        2 
   4   chr4_65187700     AOna    A    G        0      0        2 
   4   chr4_65187700     ASom    A    G        0      0        2 
   4   chr4_65187700     HCab    A    G      0.5      1        2 
   4   chr4_65187700     HPrz    A    G      0.5      1        2 
   4   chr4_65187700     ZBoe    A    G        0      0        2 
   4   chr4_65187700     ZGre    A    G        0      0        2 
   4   chr4_65187700     ZHar    A    G        0      0        2 
   4   chr4_65187700   Sample    A    G        0      0        2 
   4   chr4_65194868     AAsi    G    T        0      0        2 
   4   chr4_65194868     AKia    G    T        0      0        2 
   4   chr4_65194868     AOna    G    T        0      0        2 
   4   chr4_65194868     ASom    G    T        0      0        2 
   4   chr4_65194868     HCab    G    T        0      0        2 
   4   chr4_65194868     HPrz    G    T        0      0        2 
   4   chr4_65194868     ZBoe    G    T        0      0        2 
   4   chr4_65194868     ZGre    G    T        0      0        2 
   4   chr4_65194868     ZHar    G    T        1      2        2 
   4   chr4_65194868   Sample    G    T        0      0        2 
   4   chr4_65206115     AAsi    G    A        0      0        2 
   4   chr4_65206115     AKia    G    A      0.5      1        2 
   4   chr4_65206115     AOna    G    A        1      2        2 
   4   chr4_65206115     ASom    G    A        0      0        2 
   4   chr4_65206115     HCab    G    A        0      0        2 
   4   chr4_65206115     HPrz    G    A        0      0        2 
   4   chr4_65206115     ZBoe    G    A        0      0        2 
   4   chr4_65206115     ZGre    G    A        0      0        2 
   4   chr4_65206115     ZHar    G    A        0      0        2 
   4   chr4_65206115   Sample    G    A        0      0        2 
   4   chr4_65214951     AAsi    A    T      0.5      1        2 
   4   chr4_65214951     AKia    A    T      0.5      1        2 
   4   chr4_65214951     AOna    A    T      0.5      1        2 
   4   chr4_65214951     ASom    A    T        1      2        2 
   4   chr4_65214951     HCab    A    T        0      0        2 
   4   chr4_65214951     HPrz    A    T        0      0        2 
   4   chr4_65214951     ZBoe    A    T        0      0        2 
   4   chr4_65214951     ZGre    A    T        0      0        2 
   4   chr4_65214951     ZHar    A    T        0      0        2 
   4   chr4_65214951   Sample    A    T        0      0        2 
   4   chr4_65215742     AAsi    A    G        0      0        2 
   4   chr4_65215742     AKia    A    G        0      0        2 
   4   chr4_65215742     AOna    A    G        0      0        2 
   4   chr4_65215742     ASom    A    G        0      0        2 
   4   chr4_65215742     HCab    A    G        1      2        2 
   4   chr4_65215742     HPrz    A    G        1      2        2 
   4   chr4_65215742     ZBoe    A    G        0      0        2 
   4   chr4_65215742     ZGre    A    G        0      0        2 
   4   chr4_65215742     ZHar    A    G        0      0        2 
   4   chr4_65215742   Sample    A    G        0      0        2 
   4   chr4_65218942     AAsi    A    G        0      0        2 
   4   chr4_65218942     AKia    A    G        0      0        2 
   4   chr4_65218942     AOna    A    G      0.5      1        2 
   4   chr4_65218942     ASom    A    G        0      0        2 
   4   chr4_65218942     HCab    A    G        0      0        2 
   4   chr4_65218942     HPrz    A    G        0      0        2 
   4   chr4_65218942     ZBoe    A    G        0      0        2 
   4   chr4_65218942     ZGre    A    G        0      0        2 
   4   chr4_65218942     ZHar    A    G        0      0        2 
   4   chr4_65218942   Sample    A    G        0      0        2 
   4   chr4_65224632     AAsi    T    C        1      2        2 
   4   chr4_65224632     AKia    T    C        0      0        2 
   4   chr4_65224632     AOna    T    C      0.5      1        2 
   4   chr4_65224632     ASom    T    C        1      2        2 
   4   chr4_65224632     HCab    T    C        0      0        2 
   4   chr4_65224632     HPrz    T    C        0      0        2 
   4   chr4_65224632     ZBoe    T    C        0      0        2 
   4   chr4_65224632     ZGre    T    C        0      0        2 
   4   chr4_65224632     ZHar    T    C        0      0        2 
   4   chr4_65224632   Sample    T    C        1      2        2 
   4   chr4_65225837     AAsi    C    G        0      0        2 
   4   chr4_65225837     AKia    C    G        0      0        2 
   4   chr4_65225837     AOna    C    G        0      0        2 
   4   chr4_65225837     ASom    C    G        1      2        2 
   4   chr4_65225837     HCab    C    G        0      0        2 
   4   chr4_65225837     HPrz    C    G        0      0        2 
   4   chr4_65225837     ZBoe    C    G        0      0        2 
   4   chr4_65225837     ZGre    C    G        0      0        2 
   4   chr4_65225837     ZHar    C    G        0      0        2 
   4   chr4_65225837   Sample    C    G        0      0        2 
   4   chr4_65226253     AAsi    T    C        0      0        2 
   4   chr4_65226253     AKia    T    C        0      0        2 
   4   chr4_65226253     AOna    T    C        0      0        2 
   4   chr4_65226253     ASom    T    C        0      0        2 
   4   chr4_65226253     HCab    T    C        1      2        2 
   4   chr4_65226253     HPrz    T    C        1      2        2 
   4   chr4_65226253     ZBoe    T    C        0      0        2 
   4   chr4_65226253     ZGre    T    C        0      0        2 
   4   chr4_65226253     ZHar    T    C        0      0        2 
   4   chr4_65226253   Sample    T    C        0      0        2 
   4   chr4_65230441     AAsi    T    C        0      0        2 
   4   chr4_65230441     AKia    T    C        0      0        2 
   4   chr4_65230441     AOna    T    C        0      0        2 
   4   chr4_65230441     ASom    T    C        0      0        2 
   4   chr4_65230441     HCab    T    C        1      2        2 
   4   chr4_65230441     HPrz    T    C        1      2        2 
   4   chr4_65230441     ZBoe    T    C        0      0        2 
   4   chr4_65230441     ZGre    T    C        0      0        2 
   4   chr4_65230441     ZHar    T    C        0      0        2 
   4   chr4_65230441   Sample    T    C        0      0        2 
   4   chr4_65230897     AAsi    A    G        0      0        2 
   4   chr4_65230897     AKia    A    G        0      0        2 
   4   chr4_65230897     AOna    A    G        0      0        2 
   4   chr4_65230897     ASom    A    G        0      0        2 
   4   chr4_65230897     HCab    A    G      0.5      1        2 
   4   chr4_65230897     HPrz    A    G      0.5      1        2 
   4   chr4_65230897     ZBoe    A    G        0      0        2 
   4   chr4_65230897     ZGre    A    G        0      0        2 
   4   chr4_65230897     ZHar    A    G        0      0        2 
   4   chr4_65230897   Sample    A    G        0      0        2 
   4   chr4_65231142     AAsi    G    A        0      0        2 
   4   chr4_65231142     AKia    G    A      0.5      1        2 
   4   chr4_65231142     AOna    G    A      0.5      1        2 
   4   chr4_65231142     ASom    G    A        0      0        2 
   4   chr4_65231142     HCab    G    A        1      2        2 
   4   chr4_65231142     HPrz    G    A        1      2        2 
   4   chr4_65231142     ZBoe    G    A        0      0        2 
   4   chr4_65231142     ZGre    G    A        0      0        2 
   4   chr4_65231142     ZHar    G    A        0      0        2 
   4   chr4_65231142   Sample    G    A        0      0        2 
   4   chr4_65231934     AAsi    C    A        0      0        2 
   4   chr4_65231934     AKia    C    A        0      0        2 
   4   chr4_65231934     AOna    C    A        0      0        2 
   4   chr4_65231934     ASom    C    A        1      2        2 
   4   chr4_65231934     HCab    C    A        0      0        2 
   4   chr4_65231934     HPrz    C    A        0      0        2 
   4   chr4_65231934     ZBoe    C    A        0      0        2 
   4   chr4_65231934     ZGre    C    A        0      0        2 
   4   chr4_65231934     ZHar    C    A        0      0        2 
   4   chr4_65231934   Sample    C    A        0      0        2 
   4   chr4_65235271     AAsi    C    T        0      0        2 
   4   chr4_65235271     AKia    C    T        0      0        2 
   4   chr4_65235271     AOna    C    T        0      0        2 
   4   chr4_65235271     ASom    C    T        0      0        2 
   4   chr4_65235271     HCab    C    T        0      0        2 
   4   chr4_65235271     HPrz    C    T        0      0        2 
   4   chr4_65235271     ZBoe    C    T      0.5      1        2 
   4   chr4_65235271     ZGre    C    T        0      0        2 
   4   chr4_65235271     ZHar    C    T        0      0        2 
   4   chr4_65235271   Sample    C    T        0      0        2 
   4   chr4_65235938     AAsi    C    A        0      0        2 
   4   chr4_65235938     AKia    C    A        0      0        2 
   4   chr4_65235938     AOna    C    A        0      0        2 
   4   chr4_65235938     ASom    C    A        0      0        2 
   4   chr4_65235938     HCab    C    A        1      2        2 
   4   chr4_65235938     HPrz    C    A        1      2        2 
   4   chr4_65235938     ZBoe    C    A        0      0        2 
   4   chr4_65235938     ZGre    C    A        0      0        2 
   4   chr4_65235938     ZHar    C    A        0      0        2 
   4   chr4_65235938   Sample    C    A        0      0        2 
   4   chr4_65241476     AAsi    C    T        0      0        2 
   4   chr4_65241476     AKia    C    T        0      0        2 
   4   chr4_65241476     AOna    C    T      0.5      1        2 
   4   chr4_65241476     ASom    C    T        0      0        2 
   4   chr4_65241476     HCab    C    T        0      0        2 
   4   chr4_65241476     HPrz    C    T        0      0        2 
   4   chr4_65241476     ZBoe    C    T        0      0        2 
   4   chr4_65241476     ZGre    C    T        0      0        2 
   4   chr4_65241476     ZHar    C    T        0      0        2 
   4   chr4_65241476   Sample    C    T        0      0        2 
   4   chr4_65245872     AAsi    T    A        0      0        2 
   4   chr4_65245872     AKia    T    A        0      0        2 
   4   chr4_65245872     AOna    T    A        0      0        2 
   4   chr4_65245872     ASom    T    A        0      0        2 
   4   chr4_65245872     HCab    T    A        0      0        2 
   4   chr4_65245872     HPrz    T    A        0      0        2 
   4   chr4_65245872     ZBoe    T    A        1      2        2 
   4   chr4_65245872     ZGre    T    A        0      0        2 
   4   chr4_65245872     ZHar    T    A        0      0        2 
   4   chr4_65245872   Sample    T    A        0      0        2 
   4   chr4_65249580     AAsi    G    A        0      0        2 
   4   chr4_65249580     AKia    G    A        0      0        2 
   4   chr4_65249580     AOna    G    A        0      0        2 
   4   chr4_65249580     ASom    G    A        0      0        2 
   4   chr4_65249580     HCab    G    A      0.5      1        2 
   4   chr4_65249580     HPrz    G    A        0      0        2 
   4   chr4_65249580     ZBoe    G    A        0      0        2 
   4   chr4_65249580     ZGre    G    A        0      0        2 
   4   chr4_65249580     ZHar    G    A        0      0        2 
   4   chr4_65249580   Sample    G    A        0      0        2 
   4   chr4_65250620     AAsi    T    C        0      0        2 
   4   chr4_65250620     AKia    T    C        0      0        2 
   4   chr4_65250620     AOna    T    C        0      0        2 
   4   chr4_65250620     ASom    T    C        0      0        2 
   4   chr4_65250620     HCab    T    C      0.5      1        2 
   4   chr4_65250620     HPrz    T    C        0      0        2 
   4   chr4_65250620     ZBoe    T    C        0      0        2 
   4   chr4_65250620     ZGre    T    C        0      0        2 
   4   chr4_65250620     ZHar    T    C        0      0        2 
   4   chr4_65250620   Sample    T    C        0      0        2 
   4   chr4_65253746     AAsi    C    T        0      0        2 
   4   chr4_65253746     AKia    C    T        0      0        2 
   4   chr4_65253746     AOna    C    T        0      0        2 
   4   chr4_65253746     ASom    C    T        0      0        2 
   4   chr4_65253746     HCab    C    T      0.5      1        2 
   4   chr4_65253746     HPrz    C    T        0      0        2 
   4   chr4_65253746     ZBoe    C    T        0      0        2 
   4   chr4_65253746     ZGre    C    T        0      0        2 
   4   chr4_65253746     ZHar    C    T        0      0        2 
   4   chr4_65253746   Sample    C    T        0      0        2 
   4   chr4_65261719     AAsi    A    G        0      0        2 
   4   chr4_65261719     AKia    A    G        0      0        2 
   4   chr4_65261719     AOna    A    G        0      0        2 
   4   chr4_65261719     ASom    A    G        0      0        2 
   4   chr4_65261719     HCab    A    G        0      0        2 
   4   chr4_65261719     HPrz    A    G        0      0        2 
   4   chr4_65261719     ZBoe    A    G        0      0        2 
   4   chr4_65261719     ZGre    A    G        1      2        2 
   4   chr4_65261719     ZHar    A    G        0      0        2 
   4   chr4_65261719   Sample    A    G        0      0        2 
   4   chr4_65261900     AAsi    T    G        0      0        2 
   4   chr4_65261900     AKia    T    G        0      0        2 
   4   chr4_65261900     AOna    T    G        0      0        2 
   4   chr4_65261900     ASom    T    G        0      0        2 
   4   chr4_65261900     HCab    T    G        0      0        2 
   4   chr4_65261900     HPrz    T    G        0      0        2 
   4   chr4_65261900     ZBoe    T    G        0      0        2 
   4   chr4_65261900     ZGre    T    G        1      2        2 
   4   chr4_65261900     ZHar    T    G        0      0        2 
   4   chr4_65261900   Sample    T    G        0      0        2 
   4   chr4_65272076     AAsi    A    G        0      0        2 
   4   chr4_65272076     AKia    A    G        1      2        2 
   4   chr4_65272076     AOna    A    G      0.5      1        2 
   4   chr4_65272076     ASom    A    G        0      0        2 
   4   chr4_65272076     HCab    A    G        0      0        2 
   4   chr4_65272076     HPrz    A    G        0      0        2 
   4   chr4_65272076     ZBoe    A    G        0      0        2 
   4   chr4_65272076     ZGre    A    G        0      0        2 
   4   chr4_65272076     ZHar    A    G        0      0        2 
   4   chr4_65272076   Sample    A    G        0      0        2 
   4   chr4_65285137     AAsi    C    T        0      0        2 
   4   chr4_65285137     AKia    C    T        0      0        2 
   4   chr4_65285137     AOna    C    T        0      0        2 
   4   chr4_65285137     ASom    C    T        0      0        2 
   4   chr4_65285137     HCab    C    T        0      0        2 
   4   chr4_65285137     HPrz    C    T        1      2        2 
   4   chr4_65285137     ZBoe    C    T        0      0        2 
   4   chr4_65285137     ZGre    C    T        0      0        2 
   4   chr4_65285137     ZHar    C    T        0      0        2 
   4   chr4_65285137   Sample    C    T        0      0        2 
   4   chr4_65289398     AAsi    T    C        0      0        2 
   4   chr4_65289398     AKia    T    C        0      0        2 
   4   chr4_65289398     AOna    T    C      0.5      1        2 
   4   chr4_65289398     ASom    T    C        0      0        2 
   4   chr4_65289398     HCab    T    C        1      2        2 
   4   chr4_65289398     HPrz    T    C        1      2        2 
   4   chr4_65289398     ZBoe    T    C        0      0        2 
   4   chr4_65289398     ZGre    T    C        0      0        2 
   4   chr4_65289398     ZHar    T    C        0      0        2 
   4   chr4_65289398   Sample    T    C        1      2        2 
   4   chr4_65307490     AAsi    T    C        0      0        2 
   4   chr4_65307490     AKia    T    C        0      0        2 
   4   chr4_65307490     AOna    T    C        0      0        2 
   4   chr4_65307490     ASom    T    C        0      0        2 
   4   chr4_65307490     HCab    T    C      0.5      1        2 
   4   chr4_65307490     HPrz    T    C        0      0        2 
   4   chr4_65307490     ZBoe    T    C        0      0        2 
   4   chr4_65307490     ZGre    T    C        0      0        2 
   4   chr4_65307490     ZHar    T    C        0      0        2 
   4   chr4_65307490   Sample    T    C        0      0        2 
   4   chr4_65315156     AAsi    C    T        0      0        2 
   4   chr4_65315156     AKia    C    T        0      0        2 
   4   chr4_65315156     AOna    C    T        0      0        2 
   4   chr4_65315156     ASom    C    T        0      0        2 
   4   chr4_65315156     HCab    C    T        1      2        2 
   4   chr4_65315156     HPrz    C    T        1      2        2 
   4   chr4_65315156     ZBoe    C    T        0      0        2 
   4   chr4_65315156     ZGre    C    T        0      0        2 
   4   chr4_65315156     ZHar    C    T        0      0        2 
   4   chr4_65315156   Sample    C    T        0      0        2 
   4   chr4_65316212     AAsi    T    C        0      0        2 
   4   chr4_65316212     AKia    T    C        1      2        2 
   4   chr4_65316212     AOna    T    C      0.5      1        2 
   4   chr4_65316212     ASom    T    C        0      0        2 
   4   chr4_65316212     HCab    T    C        0      0        2 
   4   chr4_65316212     HPrz    T    C        0      0        2 
   4   chr4_65316212     ZBoe    T    C        0      0        2 
   4   chr4_65316212     ZGre    T    C        0      0        2 
   4   chr4_65316212     ZHar    T    C        0      0        2 
   4   chr4_65316212   Sample    T    C        0      0        2 
   4   chr4_65321772     AAsi    C    T        0      0        2 
   4   chr4_65321772     AKia    C    T        0      0        2 
   4   chr4_65321772     AOna    C    T        0      0        2 
   4   chr4_65321772     ASom    C    T        0      0        2 
   4   chr4_65321772     HCab    C    T        0      0        2 
   4   chr4_65321772     HPrz    C    T        0      0        2 
   4   chr4_65321772     ZBoe    C    T      0.5      1        2 
   4   chr4_65321772     ZGre    C    T        0      0        2 
   4   chr4_65321772     ZHar    C    T        0      0        2 
   4   chr4_65321772   Sample    C    T        0      0        2 
   4   chr4_65327354     AAsi    T    C        0      0        2 
   4   chr4_65327354     AKia    T    C        0      0        2 
   4   chr4_65327354     AOna    T    C        0      0        2 
   4   chr4_65327354     ASom    T    C        0      0        2 
   4   chr4_65327354     HCab    T    C        0      0        2 
   4   chr4_65327354     HPrz    T    C        0      0        2 
   4   chr4_65327354     ZBoe    T    C      0.5      1        2 
   4   chr4_65327354     ZGre    T    C        0      0        2 
   4   chr4_65327354     ZHar    T    C        0      0        2 
   4   chr4_65327354   Sample    T    C        0      0        2 
   4   chr4_65329177     AAsi    C    A        0      0        2 
   4   chr4_65329177     AKia    C    A        0      0        2 
   4   chr4_65329177     AOna    C    A        0      0        2 
   4   chr4_65329177     ASom    C    A        0      0        2 
   4   chr4_65329177     HCab    C    A      0.5      1        2 
   4   chr4_65329177     HPrz    C    A      0.5      1        2 
   4   chr4_65329177     ZBoe    C    A        0      0        2 
   4   chr4_65329177     ZGre    C    A        0      0        2 
   4   chr4_65329177     ZHar    C    A        0      0        2 
   4   chr4_65329177   Sample    C    A        0      0        2 
   4   chr4_65329296     AAsi    G    A        0      0        2 
   4   chr4_65329296     AKia    G    A        0      0        2 
   4   chr4_65329296     AOna    G    A        0      0        2 
   4   chr4_65329296     ASom    G    A        0      0        2 
   4   chr4_65329296     HCab    G    A        1      2        2 
   4   chr4_65329296     HPrz    G    A        1      2        2 
   4   chr4_65329296     ZBoe    G    A        0      0        2 
   4   chr4_65329296     ZGre    G    A        0      0        2 
   4   chr4_65329296     ZHar    G    A        0      0        2 
   4   chr4_65329296   Sample    G    A        0      0        2 
   4   chr4_65329584     AAsi    T    C        0      0        2 
   4   chr4_65329584     AKia    T    C        0      0        2 
   4   chr4_65329584     AOna    T    C        0      0        2 
   4   chr4_65329584     ASom    T    C        0      0        2 
   4   chr4_65329584     HCab    T    C        1      2        2 
   4   chr4_65329584     HPrz    T    C        1      2        2 
   4   chr4_65329584     ZBoe    T    C        0      0        2 
   4   chr4_65329584     ZGre    T    C        0      0        2 
   4   chr4_65329584     ZHar    T    C        0      0        2 
   4   chr4_65329584   Sample    T    C        0      0        2 
   4   chr4_65331031     AAsi    T    G        0      0        2 
   4   chr4_65331031     AKia    T    G        0      0        2 
   4   chr4_65331031     AOna    T    G        0      0        2 
   4   chr4_65331031     ASom    T    G        0      0        2 
   4   chr4_65331031     HCab    T    G        1      2        2 
   4   chr4_65331031     HPrz    T    G        1      2        2 
   4   chr4_65331031     ZBoe    T    G        0      0        2 
   4   chr4_65331031     ZGre    T    G        0      0        2 
   4   chr4_65331031     ZHar    T    G        0      0        2 
   4   chr4_65331031   Sample    T    G        0      0        2 
   4   chr4_65335190     AAsi    T    C        0      0        2 
   4   chr4_65335190     AKia    T    C        0      0        2 
   4   chr4_65335190     AOna    T    C        0      0        2 
   4   chr4_65335190     ASom    T    C        0      0        2 
   4   chr4_65335190     HCab    T    C        0      0        2 
   4   chr4_65335190     HPrz    T    C        0      0        2 
   4   chr4_65335190     ZBoe    T    C        0      0        2 
   4   chr4_65335190     ZGre    T    C        0      0        2 
   4   chr4_65335190     ZHar    T    C        1      2        2 
   4   chr4_65335190   Sample    T    C        0      0        2 
   4   chr4_65337952     AAsi    A    G        0      0        2 
   4   chr4_65337952     AKia    A    G        0      0        2 
   4   chr4_65337952     AOna    A    G        0      0        2 
   4   chr4_65337952     ASom    A    G        0      0        2 
   4   chr4_65337952     HCab    A    G      0.5      1        2 
   4   chr4_65337952     HPrz    A    G        0      0        2 
   4   chr4_65337952     ZBoe    A    G        0      0        2 
   4   chr4_65337952     ZGre    A    G        0      0        2 
   4   chr4_65337952     ZHar    A    G        0      0        2 
   4   chr4_65337952   Sample    A    G        0      0        2 
   4   chr4_65344646     AAsi    A    G        0      0        2 
   4   chr4_65344646     AKia    A    G        0      0        2 
   4   chr4_65344646     AOna    A    G        0      0        2 
   4   chr4_65344646     ASom    A    G        0      0        2 
   4   chr4_65344646     HCab    A    G        1      2        2 
   4   chr4_65344646     HPrz    A    G        1      2        2 
   4   chr4_65344646     ZBoe    A    G        0      0        2 
   4   chr4_65344646     ZGre    A    G        0      0        2 
   4   chr4_65344646     ZHar    A    G        0      0        2 
   4   chr4_65344646   Sample    A    G        0      0        2 
   4   chr4_65345195     AAsi    A    G        0      0        2 
   4   chr4_65345195     AKia    A    G        0      0        2 
   4   chr4_65345195     AOna    A    G        0      0        2 
   4   chr4_65345195     ASom    A    G        0      0        2 
   4   chr4_65345195     HCab    A    G        1      2        2 
   4   chr4_65345195     HPrz    A    G        1      2        2 
   4   chr4_65345195     ZBoe    A    G        0      0        2 
   4   chr4_65345195     ZGre    A    G        0      0        2 
   4   chr4_65345195     ZHar    A    G        0      0        2 
   4   chr4_65345195   Sample    A    G        0      0        2 
   4   chr4_65346355     AAsi    G    C        0      0        2 
   4   chr4_65346355     AKia    G    C        1      2        2 
   4   chr4_65346355     AOna    G    C      0.5      1        2 
   4   chr4_65346355     ASom    G    C        0      0        2 
   4   chr4_65346355     HCab    G    C        0      0        2 
   4   chr4_65346355     HPrz    G    C        0      0        2 
   4   chr4_65346355     ZBoe    G    C        0      0        2 
   4   chr4_65346355     ZGre    G    C        0      0        2 
   4   chr4_65346355     ZHar    G    C        0      0        2 
   4   chr4_65346355   Sample    G    C        0      0        2 
   4   chr4_65350088     AAsi    T    G        0      0        2 
   4   chr4_65350088     AKia    T    G        0      0        2 
   4   chr4_65350088     AOna    T    G        0      0        2 
   4   chr4_65350088     ASom    T    G        0      0        2 
   4   chr4_65350088     HCab    T    G        1      2        2 
   4   chr4_65350088     HPrz    T    G        1      2        2 
   4   chr4_65350088     ZBoe    T    G        0      0        2 
   4   chr4_65350088     ZGre    T    G        0      0        2 
   4   chr4_65350088     ZHar    T    G        0      0        2 
   4   chr4_65350088   Sample    T    G        0      0        2 
   4   chr4_65352884     AAsi    C    T        1      2        2 
   4   chr4_65352884     AKia    C    T        1      2        2 
   4   chr4_65352884     AOna    C    T      0.5      1        2 
   4   chr4_65352884     ASom    C    T        1      2        2 
   4   chr4_65352884     HCab    C    T        0      0        2 
   4   chr4_65352884     HPrz    C    T        0      0        2 
   4   chr4_65352884     ZBoe    C    T        0      0        2 
   4   chr4_65352884     ZGre    C    T        0      0        2 
   4   chr4_65352884     ZHar    C    T        0      0        2 
   4   chr4_65352884   Sample    C    T        1      2        2 
   4   chr4_65353895     AAsi    C    T        1      2        2 
   4   chr4_65353895     AKia    C    T        0      0        2 
   4   chr4_65353895     AOna    C    T        0      0        2 
   4   chr4_65353895     ASom    C    T        0      0        2 
   4   chr4_65353895     HCab    C    T        0      0        2 
   4   chr4_65353895     HPrz    C    T        0      0        2 
   4   chr4_65353895     ZBoe    C    T        0      0        2 
   4   chr4_65353895     ZGre    C    T        0      0        2 
   4   chr4_65353895     ZHar    C    T        0      0        2 
   4   chr4_65353895   Sample    C    T        0      0        2 
   4   chr4_65360653     AAsi    C    T        0      0        2 
   4   chr4_65360653     AKia    C    T        1      2        2 
   4   chr4_65360653     AOna    C    T      0.5      1        2 
   4   chr4_65360653     ASom    C    T        0      0        2 
   4   chr4_65360653     HCab    C    T        0      0        2 
   4   chr4_65360653     HPrz    C    T        0      0        2 
   4   chr4_65360653     ZBoe    C    T        0      0        2 
   4   chr4_65360653     ZGre    C    T        0      0        2 
   4   chr4_65360653     ZHar    C    T        0      0        2 
   4   chr4_65360653   Sample    C    T        0      0        2 
   4   chr4_65361629     AAsi    G    C        0      0        2 
   4   chr4_65361629     AKia    G    C        0      0        2 
   4   chr4_65361629     AOna    G    C        0      0        2 
   4   chr4_65361629     ASom    G    C        0      0        2 
   4   chr4_65361629     HCab    G    C        1      2        2 
   4   chr4_65361629     HPrz    G    C        1      2        2 
   4   chr4_65361629     ZBoe    G    C        0      0        2 
   4   chr4_65361629     ZGre    G    C        0      0        2 
   4   chr4_65361629     ZHar    G    C        0      0        2 
   4   chr4_65361629   Sample    G    C        0      0        2 
   4   chr4_65364116     AAsi    T    G        0      0        2 
   4   chr4_65364116     AKia    T    G        1      2        2 
   4   chr4_65364116     AOna    T    G      0.5      1        2 
   4   chr4_65364116     ASom    T    G        0      0        2 
   4   chr4_65364116     HCab    T    G        0      0        2 
   4   chr4_65364116     HPrz    T    G        0      0        2 
   4   chr4_65364116     ZBoe    T    G        1      2        2 
   4   chr4_65364116     ZGre    T    G        1      2        2 
   4   chr4_65364116     ZHar    T    G        1      2        2 
   4   chr4_65364116   Sample    T    G        0      0        2 
   4   chr4_65375752     AAsi    T    C        0      0        2 
   4   chr4_65375752     AKia    T    C        0      0        2 
   4   chr4_65375752     AOna    T    C        0      0        2 
   4   chr4_65375752     ASom    T    C        0      0        2 
   4   chr4_65375752     HCab    T    C        0      0        2 
   4   chr4_65375752     HPrz    T    C        0      0        2 
   4   chr4_65375752     ZBoe    T    C        0      0        2 
   4   chr4_65375752     ZGre    T    C        1      2        2 
   4   chr4_65375752     ZHar    T    C        0      0        2 
   4   chr4_65375752   Sample    T    C        0      0        2 
   4   chr4_65376253     AAsi    G    A        0      0        2 
   4   chr4_65376253     AKia    G    A        0      0        2 
   4   chr4_65376253     AOna    G    A        0      0        2 
   4   chr4_65376253     ASom    G    A        0      0        2 
   4   chr4_65376253     HCab    G    A      0.5      1        2 
   4   chr4_65376253     HPrz    G    A      0.5      1        2 
   4   chr4_65376253     ZBoe    G    A        0      0        2 
   4   chr4_65376253     ZGre    G    A        0      0        2 
   4   chr4_65376253     ZHar    G    A        0      0        2 
   4   chr4_65376253   Sample    G    A        0      0        2 
   4   chr4_65385240     AAsi    A    G        0      0        2 
   4   chr4_65385240     AKia    A    G        0      0        2 
   4   chr4_65385240     AOna    A    G        1      2        2 
   4   chr4_65385240     ASom    A    G        0      0        2 
   4   chr4_65385240     HCab    A    G        0      0        2 
   4   chr4_65385240     HPrz    A    G        0      0        2 
   4   chr4_65385240     ZBoe    A    G        0      0        2 
   4   chr4_65385240     ZGre    A    G        0      0        2 
   4   chr4_65385240     ZHar    A    G        0      0        2 
   4   chr4_65385240   Sample    A    G        0      0        2 
   4   chr4_65388430     AAsi    T    A        0      0        2 
   4   chr4_65388430     AKia    T    A        0      0        2 
   4   chr4_65388430     AOna    T    A        0      0        2 
   4   chr4_65388430     ASom    T    A        0      0        2 
   4   chr4_65388430     HCab    T    A        0      0        2 
   4   chr4_65388430     HPrz    T    A        0      0        2 
   4   chr4_65388430     ZBoe    T    A        0      0        2 
   4   chr4_65388430     ZGre    T    A        0      0        2 
   4   chr4_65388430     ZHar    T    A      0.5      1        2 
   4   chr4_65388430   Sample    T    A        0      0        2 
   4   chr4_65398842     AAsi    C    T        0      0        2 
   4   chr4_65398842     AKia    C    T        0      0        2 
   4   chr4_65398842     AOna    C    T        0      0        2 
   4   chr4_65398842     ASom    C    T        0      0        2 
   4   chr4_65398842     HCab    C    T        0      0        2 
   4   chr4_65398842     HPrz    C    T        0      0        2 
   4   chr4_65398842     ZBoe    C    T        0      0        2 
   4   chr4_65398842     ZGre    C    T        0      0        2 
   4   chr4_65398842     ZHar    C    T        1      2        2 
   4   chr4_65398842   Sample    C    T        0      0        2 
   4   chr4_65407793     AAsi    T    C        1      2        2 
   4   chr4_65407793     AKia    T    C        0      0        2 
   4   chr4_65407793     AOna    T    C        0      0        2 
   4   chr4_65407793     ASom    T    C        1      2        2 
   4   chr4_65407793     HCab    T    C        0      0        2 
   4   chr4_65407793     HPrz    T    C        0      0        2 
   4   chr4_65407793     ZBoe    T    C        0      0        2 
   4   chr4_65407793     ZGre    T    C        0      0        2 
   4   chr4_65407793     ZHar    T    C        0      0        2 
   4   chr4_65407793   Sample    T    C        1      2        2 
   4   chr4_65408746     AAsi    A    G        0      0        2 
   4   chr4_65408746     AKia    A    G        0      0        2 
   4   chr4_65408746     AOna    A    G      0.5      1        2 
   4   chr4_65408746     ASom    A    G        0      0        2 
   4   chr4_65408746     HCab    A    G        0      0        2 
   4   chr4_65408746     HPrz    A    G        0      0        2 
   4   chr4_65408746     ZBoe    A    G        0      0        2 
   4   chr4_65408746     ZGre    A    G        0      0        2 
   4   chr4_65408746     ZHar    A    G        0      0        2 
   4   chr4_65408746   Sample    A    G        0      0        2 
   4   chr4_65423531     AAsi    C    T        0      0        2 
   4   chr4_65423531     AKia    C    T        0      0        2 
   4   chr4_65423531     AOna    C    T        0      0        2 
   4   chr4_65423531     ASom    C    T        0      0        2 
   4   chr4_65423531     HCab    C    T        0      0        2 
   4   chr4_65423531     HPrz    C    T        0      0        2 
   4   chr4_65423531     ZBoe    C    T      0.5      1        2 
   4   chr4_65423531     ZGre    C    T        0      0        2 
   4   chr4_65423531     ZHar    C    T        0      0        2 
   4   chr4_65423531   Sample    C    T        0      0        2 
   4   chr4_65426097     AAsi    A    G        0      0        2 
   4   chr4_65426097     AKia    A    G        1      2        2 
   4   chr4_65426097     AOna    A    G      0.5      1        2 
   4   chr4_65426097     ASom    A    G        0      0        2 
   4   chr4_65426097     HCab    A    G        0      0        2 
   4   chr4_65426097     HPrz    A    G        0      0        2 
   4   chr4_65426097     ZBoe    A    G        0      0        2 
   4   chr4_65426097     ZGre    A    G        0      0        2 
   4   chr4_65426097     ZHar    A    G        0      0        2 
   4   chr4_65426097   Sample    A    G        0      0        2 
   4   chr4_65434212     AAsi    A    G        0      0        2 
   4   chr4_65434212     AKia    A    G        0      0        2 
   4   chr4_65434212     AOna    A    G        0      0        2 
   4   chr4_65434212     ASom    A    G        0      0        2 
   4   chr4_65434212     HCab    A    G        1      2        2 
   4   chr4_65434212     HPrz    A    G        1      2        2 
   4   chr4_65434212     ZBoe    A    G        0      0        2 
   4   chr4_65434212     ZGre    A    G        0      0        2 
   4   chr4_65434212     ZHar    A    G        0      0        2 
   4   chr4_65434212   Sample    A    G        0      0        2 
   4   chr4_65447793     AAsi    G    A        0      0        2 
   4   chr4_65447793     AKia    G    A        0      0        2 
   4   chr4_65447793     AOna    G    A        0      0        2 
   4   chr4_65447793     ASom    G    A        0      0        2 
   4   chr4_65447793     HCab    G    A        0      0        2 
   4   chr4_65447793     HPrz    G    A        0      0        2 
   4   chr4_65447793     ZBoe    G    A        0      0        2 
   4   chr4_65447793     ZGre    G    A      0.5      1        2 
   4   chr4_65447793     ZHar    G    A        0      0        2 
   4   chr4_65447793   Sample    G    A        0      0        2 
   4   chr4_65456052     AAsi    A    C        0      0        2 
   4   chr4_65456052     AKia    A    C        0      0        2 
   4   chr4_65456052     AOna    A    C        0      0        2 
   4   chr4_65456052     ASom    A    C        0      0        2 
   4   chr4_65456052     HCab    A    C        1      2        2 
   4   chr4_65456052     HPrz    A    C        1      2        2 
   4   chr4_65456052     ZBoe    A    C        0      0        2 
   4   chr4_65456052     ZGre    A    C        0      0        2 
   4   chr4_65456052     ZHar    A    C        0      0        2 
   4   chr4_65456052   Sample    A    C        0      0        2 
   4   chr4_65457065     AAsi    T    C        0      0        2 
   4   chr4_65457065     AKia    T    C        0      0        2 
   4   chr4_65457065     AOna    T    C        0      0        2 
   4   chr4_65457065     ASom    T    C        0      0        2 
   4   chr4_65457065     HCab    T    C        0      0        2 
   4   chr4_65457065     HPrz    T    C        0      0        2 
   4   chr4_65457065     ZBoe    T    C        0      0        2 
   4   chr4_65457065     ZGre    T    C        0      0        2 
   4   chr4_65457065     ZHar    T    C      0.5      1        2 
   4   chr4_65457065   Sample    T    C        0      0        2 
   4   chr4_65464756     AAsi    T    G        0      0        2 
   4   chr4_65464756     AKia    T    G        0      0        2 
   4   chr4_65464756     AOna    T    G        0      0        2 
   4   chr4_65464756     ASom    T    G        0      0        2 
   4   chr4_65464756     HCab    T    G        1      2        2 
   4   chr4_65464756     HPrz    T    G        1      2        2 
   4   chr4_65464756     ZBoe    T    G        0      0        2 
   4   chr4_65464756     ZGre    T    G        0      0        2 
   4   chr4_65464756     ZHar    T    G        0      0        2 
   4   chr4_65464756   Sample    T    G        0      0        2 
   4   chr4_65479481     AAsi    A    G        0      0        2 
   4   chr4_65479481     AKia    A    G        0      0        2 
   4   chr4_65479481     AOna    A    G        0      0        2 
   4   chr4_65479481     ASom    A    G        0      0        2 
   4   chr4_65479481     HCab    A    G        0      0        2 
   4   chr4_65479481     HPrz    A    G        0      0        2 
   4   chr4_65479481     ZBoe    A    G      0.5      1        2 
   4   chr4_65479481     ZGre    A    G        0      0        2 
   4   chr4_65479481     ZHar    A    G        0      0        2 
   4   chr4_65479481   Sample    A    G        0      0        2 
   4   chr4_65481130     AAsi    C    T        0      0        2 
   4   chr4_65481130     AKia    C    T        0      0        2 
   4   chr4_65481130     AOna    C    T        0      0        2 
   4   chr4_65481130     ASom    C    T        0      0        2 
   4   chr4_65481130     HCab    C    T        1      2        2 
   4   chr4_65481130     HPrz    C    T        1      2        2 
   4   chr4_65481130     ZBoe    C    T        0      0        2 
   4   chr4_65481130     ZGre    C    T        0      0        2 
   4   chr4_65481130     ZHar    C    T        0      0        2 
   4   chr4_65481130   Sample    C    T        0      0        2 
   4   chr4_65488794     AAsi    G    T        0      0        2 
   4   chr4_65488794     AKia    G    T        0      0        2 
   4   chr4_65488794     AOna    G    T        0      0        2 
   4   chr4_65488794     ASom    G    T        1      2        2 
   4   chr4_65488794     HCab    G    T        0      0        2 
   4   chr4_65488794     HPrz    G    T        0      0        2 
   4   chr4_65488794     ZBoe    G    T        0      0        2 
   4   chr4_65488794     ZGre    G    T        0      0        2 
   4   chr4_65488794     ZHar    G    T        0      0        2 
   4   chr4_65488794   Sample    G    T        0      0        2 
   4   chr4_65502052     AAsi    A    G        0      0        2 
   4   chr4_65502052     AKia    A    G        0      0        2 
   4   chr4_65502052     AOna    A    G        0      0        2 
   4   chr4_65502052     ASom    A    G        0      0        2 
   4   chr4_65502052     HCab    A    G        1      2        2 
   4   chr4_65502052     HPrz    A    G        1      2        2 
   4   chr4_65502052     ZBoe    A    G        0      0        2 
   4   chr4_65502052     ZGre    A    G        0      0        2 
   4   chr4_65502052     ZHar    A    G        0      0        2 
   4   chr4_65502052   Sample    A    G        0      0        2 
   4   chr4_65514308     AAsi    G    A        0      0        2 
   4   chr4_65514308     AKia    G    A        0      0        2 
   4   chr4_65514308     AOna    G    A        0      0        2 
   4   chr4_65514308     ASom    G    A        0      0        2 
   4   chr4_65514308     HCab    G    A        1      2        2 
   4   chr4_65514308     HPrz    G    A        1      2        2 
   4   chr4_65514308     ZBoe    G    A        0      0        2 
   4   chr4_65514308     ZGre    G    A        0      0        2 
   4   chr4_65514308     ZHar    G    A        0      0        2 
   4   chr4_65514308   Sample    G    A        0      0        2 
   4   chr4_65519485     AAsi    G    A        1      2        2 
   4   chr4_65519485     AKia    G    A        0      0        2 
   4   chr4_65519485     AOna    G    A        0      0        2 
   4   chr4_65519485     ASom    G    A        0      0        2 
   4   chr4_65519485     HCab    G    A        0      0        2 
   4   chr4_65519485     HPrz    G    A        0      0        2 
   4   chr4_65519485     ZBoe    G    A        0      0        2 
   4   chr4_65519485     ZGre    G    A        0      0        2 
   4   chr4_65519485     ZHar    G    A        0      0        2 
   4   chr4_65519485   Sample    G    A        1      2        2 
   4   chr4_65521007     AAsi    C    T        0      0        2 
   4   chr4_65521007     AKia    C    T        1      2        2 
   4   chr4_65521007     AOna    C    T        1      2        2 
   4   chr4_65521007     ASom    C    T        0      0        2 
   4   chr4_65521007     HCab    C    T        0      0        2 
   4   chr4_65521007     HPrz    C    T        0      0        2 
   4   chr4_65521007     ZBoe    C    T        0      0        2 
   4   chr4_65521007     ZGre    C    T        0      0        2 
   4   chr4_65521007     ZHar    C    T        0      0        2 
   4   chr4_65521007   Sample    C    T        0      0        2 
   4   chr4_65522363     AAsi    C    T        0      0        2 
   4   chr4_65522363     AKia    C    T        0      0        2 
   4   chr4_65522363     AOna    C    T        0      0        2 
   4   chr4_65522363     ASom    C    T        0      0        2 
   4   chr4_65522363     HCab    C    T        1      2        2 
   4   chr4_65522363     HPrz    C    T        1      2        2 
   4   chr4_65522363     ZBoe    C    T        0      0        2 
   4   chr4_65522363     ZGre    C    T        0      0        2 
   4   chr4_65522363     ZHar    C    T        0      0        2 
   4   chr4_65522363   Sample    C    T        0      0        2 
   4   chr4_65533158     AAsi    C    A        0      0        2 
   4   chr4_65533158     AKia    C    A        0      0        2 
   4   chr4_65533158     AOna    C    A        0      0        2 
   4   chr4_65533158     ASom    C    A        0      0        2 
   4   chr4_65533158     HCab    C    A      0.5      1        2 
   4   chr4_65533158     HPrz    C    A        0      0        2 
   4   chr4_65533158     ZBoe    C    A        0      0        2 
   4   chr4_65533158     ZGre    C    A        0      0        2 
   4   chr4_65533158     ZHar    C    A        0      0        2 
   4   chr4_65533158   Sample    C    A        0      0        2 
   4   chr4_65535449     AAsi    T    C        0      0        2 
   4   chr4_65535449     AKia    T    C        0      0        2 
   4   chr4_65535449     AOna    T    C        0      0        2 
   4   chr4_65535449     ASom    T    C        0      0        2 
   4   chr4_65535449     HCab    T    C        0      0        2 
   4   chr4_65535449     HPrz    T    C        0      0        2 
   4   chr4_65535449     ZBoe    T    C        0      0        2 
   4   chr4_65535449     ZGre    T    C        0      0        2 
   4   chr4_65535449     ZHar    T    C      0.5      1        2 
   4   chr4_65535449   Sample    T    C        0      0        2 
   4   chr4_65543165     AAsi    A    G        0      0        2 
   4   chr4_65543165     AKia    A    G        0      0        2 
   4   chr4_65543165     AOna    A    G        0      0        2 
   4   chr4_65543165     ASom    A    G        0      0        2 
   4   chr4_65543165     HCab    A    G        0      0        2 
   4   chr4_65543165     HPrz    A    G        0      0        2 
   4   chr4_65543165     ZBoe    A    G        0      0        2 
   4   chr4_65543165     ZGre    A    G        0      0        2 
   4   chr4_65543165     ZHar    A    G        1      2        2 
   4   chr4_65543165   Sample    A    G        0      0        2 
   4   chr4_65545091     AAsi    T    A        0      0        2 
   4   chr4_65545091     AKia    T    A        0      0        2 
   4   chr4_65545091     AOna    T    A        0      0        2 
   4   chr4_65545091     ASom    T    A        0      0        2 
   4   chr4_65545091     HCab    T    A        0      0        2 
   4   chr4_65545091     HPrz    T    A        0      0        2 
   4   chr4_65545091     ZBoe    T    A        0      0        2 
   4   chr4_65545091     ZGre    T    A        0      0        2 
   4   chr4_65545091     ZHar    T    A      0.5      1        2 
   4   chr4_65545091   Sample    T    A        0      0        2 
   4   chr4_65546592     AAsi    T    G        1      2        2 
   4   chr4_65546592     AKia    T    G        0      0        2 
   4   chr4_65546592     AOna    T    G        0      0        2 
   4   chr4_65546592     ASom    T    G        1      2        2 
   4   chr4_65546592     HCab    T    G        0      0        2 
   4   chr4_65546592     HPrz    T    G        0      0        2 
   4   chr4_65546592     ZBoe    T    G        0      0        2 
   4   chr4_65546592     ZGre    T    G        0      0        2 
   4   chr4_65546592     ZHar    T    G        0      0        2 
   4   chr4_65546592   Sample    T    G        1      2        2 
   4   chr4_65548751     AAsi    A    G        0      0        2 
   4   chr4_65548751     AKia    A    G        0      0        2 
   4   chr4_65548751     AOna    A    G        0      0        2 
   4   chr4_65548751     ASom    A    G        0      0        2 
   4   chr4_65548751     HCab    A    G        1      2        2 
   4   chr4_65548751     HPrz    A    G        1      2        2 
   4   chr4_65548751     ZBoe    A    G        0      0        2 
   4   chr4_65548751     ZGre    A    G        0      0        2 
   4   chr4_65548751     ZHar    A    G        0      0        2 
   4   chr4_65548751   Sample    A    G        0      0        2 
   4   chr4_65549310     AAsi    A    G        0      0        2 
   4   chr4_65549310     AKia    A    G        0      0        2 
   4   chr4_65549310     AOna    A    G        0      0        2 
   4   chr4_65549310     ASom    A    G        0      0        2 
   4   chr4_65549310     HCab    A    G        1      2        2 
   4   chr4_65549310     HPrz    A    G        1      2        2 
   4   chr4_65549310     ZBoe    A    G        0      0        2 
   4   chr4_65549310     ZGre    A    G        0      0        2 
   4   chr4_65549310     ZHar    A    G        0      0        2 
   4   chr4_65549310   Sample    A    G        0      0        2 
   4   chr4_65551113     AAsi    C    T        0      0        2 
   4   chr4_65551113     AKia    C    T        0      0        2 
   4   chr4_65551113     AOna    C    T        0      0        2 
   4   chr4_65551113     ASom    C    T      0.5      1        2 
   4   chr4_65551113     HCab    C    T        0      0        2 
   4   chr4_65551113     HPrz    C    T        0      0        2 
   4   chr4_65551113     ZBoe    C    T        0      0        2 
   4   chr4_65551113     ZGre    C    T        0      0        2 
   4   chr4_65551113     ZHar    C    T        0      0        2 
   4   chr4_65551113   Sample    C    T        0      0        2 
   4   chr4_65555703     AAsi    A    C        0      0        2 
   4   chr4_65555703     AKia    A    C        0      0        2 
   4   chr4_65555703     AOna    A    C      0.5      1        2 
   4   chr4_65555703     ASom    A    C        0      0        2 
   4   chr4_65555703     HCab    A    C        0      0        2 
   4   chr4_65555703     HPrz    A    C        0      0        2 
   4   chr4_65555703     ZBoe    A    C        0      0        2 
   4   chr4_65555703     ZGre    A    C        0      0        2 
   4   chr4_65555703     ZHar    A    C        0      0        2 
   4   chr4_65555703   Sample    A    C        0      0        2 
   4   chr4_65568591     AAsi    G    A        0      0        2 
   4   chr4_65568591     AKia    G    A        1      2        2 
   4   chr4_65568591     AOna    G    A        0      0        2 
   4   chr4_65568591     ASom    G    A        0      0        2 
   4   chr4_65568591     HCab    G    A        0      0        2 
   4   chr4_65568591     HPrz    G    A        0      0        2 
   4   chr4_65568591     ZBoe    G    A        0      0        2 
   4   chr4_65568591     ZGre    G    A        0      0        2 
   4   chr4_65568591     ZHar    G    A        0      0        2 
   4   chr4_65568591   Sample    G    A        0      0        2 
   4   chr4_65573186     AAsi    T    C        0      0        2 
   4   chr4_65573186     AKia    T    C        0      0        2 
   4   chr4_65573186     AOna    T    C        0      0        2 
   4   chr4_65573186     ASom    T    C        0      0        2 
   4   chr4_65573186     HCab    T    C        1      2        2 
   4   chr4_65573186     HPrz    T    C        1      2        2 
   4   chr4_65573186     ZBoe    T    C        0      0        2 
   4   chr4_65573186     ZGre    T    C        0      0        2 
   4   chr4_65573186     ZHar    T    C        0      0        2 
   4   chr4_65573186   Sample    T    C        0      0        2 
   4   chr4_65573887     AAsi    C    G        1      2        2 
   4   chr4_65573887     AKia    C    G        0      0        2 
   4   chr4_65573887     AOna    C    G        0      0        2 
   4   chr4_65573887     ASom    C    G        0      0        2 
   4   chr4_65573887     HCab    C    G        0      0        2 
   4   chr4_65573887     HPrz    C    G        0      0        2 
   4   chr4_65573887     ZBoe    C    G        0      0        2 
   4   chr4_65573887     ZGre    C    G        0      0        2 
   4   chr4_65573887     ZHar    C    G        0      0        2 
   4   chr4_65573887   Sample    C    G        1      2        2 
   4   chr4_65577600     AAsi    T    C        0      0        2 
   4   chr4_65577600     AKia    T    C        0      0        2 
   4   chr4_65577600     AOna    T    C        0      0        2 
   4   chr4_65577600     ASom    T    C        0      0        2 
   4   chr4_65577600     HCab    T    C        0      0        2 
   4   chr4_65577600     HPrz    T    C        0      0        2 
   4   chr4_65577600     ZBoe    T    C        0      0        2 
   4   chr4_65577600     ZGre    T    C        1      2        2 
   4   chr4_65577600     ZHar    T    C        0      0        2 
   4   chr4_65577600   Sample    T    C        0      0        2 
   4   chr4_65577693     AAsi    A    G        1      2        2 
   4   chr4_65577693     AKia    A    G        0      0        2 
   4   chr4_65577693     AOna    A    G        0      0        2 
   4   chr4_65577693     ASom    A    G        1      2        2 
   4   chr4_65577693     HCab    A    G        0      0        2 
   4   chr4_65577693     HPrz    A    G        0      0        2 
   4   chr4_65577693     ZBoe    A    G        0      0        2 
   4   chr4_65577693     ZGre    A    G        0      0        2 
   4   chr4_65577693     ZHar    A    G        0      0        2 
   4   chr4_65577693   Sample    A    G        1      2        2 
   4   chr4_65577994     AAsi    T    C        0      0        2 
   4   chr4_65577994     AKia    T    C        0      0        2 
   4   chr4_65577994     AOna    T    C      0.5      1        2 
   4   chr4_65577994     ASom    T    C        0      0        2 
   4   chr4_65577994     HCab    T    C        0      0        2 
   4   chr4_65577994     HPrz    T    C        0      0        2 
   4   chr4_65577994     ZBoe    T    C        0      0        2 
   4   chr4_65577994     ZGre    T    C        0      0        2 
   4   chr4_65577994     ZHar    T    C        0      0        2 
   4   chr4_65577994   Sample    T    C        0      0        2 
   4   chr4_65591366     AAsi    C    T        0      0        2 
   4   chr4_65591366     AKia    C    T        0      0        2 
   4   chr4_65591366     AOna    C    T        0      0        2 
   4   chr4_65591366     ASom    C    T        0      0        2 
   4   chr4_65591366     HCab    C    T        0      0        2 
   4   chr4_65591366     HPrz    C    T        0      0        2 
   4   chr4_65591366     ZBoe    C    T        0      0        2 
   4   chr4_65591366     ZGre    C    T        0      0        2 
   4   chr4_65591366     ZHar    C    T        1      2        2 
   4   chr4_65591366   Sample    C    T        0      0        2 
   4   chr4_65591991     AAsi    G    T        0      0        2 
   4   chr4_65591991     AKia    G    T        0      0        2 
   4   chr4_65591991     AOna    G    T        0      0        2 
   4   chr4_65591991     ASom    G    T        0      0        2 
   4   chr4_65591991     HCab    G    T        0      0        2 
   4   chr4_65591991     HPrz    G    T        0      0        2 
   4   chr4_65591991     ZBoe    G    T        1      2        2 
   4   chr4_65591991     ZGre    G    T        1      2        2 
   4   chr4_65591991     ZHar    G    T        1      2        2 
   4   chr4_65591991   Sample    G    T        0      0        2 
   4   chr4_65593520     AAsi    G    T        0      0        2 
   4   chr4_65593520     AKia    G    T        0      0        2 
   4   chr4_65593520     AOna    G    T        0      0        2 
   4   chr4_65593520     ASom    G    T        0      0        2 
   4   chr4_65593520     HCab    G    T        1      2        2 
   4   chr4_65593520     HPrz    G    T        1      2        2 
   4   chr4_65593520     ZBoe    G    T        0      0        2 
   4   chr4_65593520     ZGre    G    T        0      0        2 
   4   chr4_65593520     ZHar    G    T        0      0        2 
   4   chr4_65593520   Sample    G    T        0      0        2 
   4   chr4_65594287     AAsi    G    C        0      0        2 
   4   chr4_65594287     AKia    G    C        0      0        2 
   4   chr4_65594287     AOna    G    C        0      0        2 
   4   chr4_65594287     ASom    G    C        0      0        2 
   4   chr4_65594287     HCab    G    C        0      0        2 
   4   chr4_65594287     HPrz    G    C        0      0        2 
   4   chr4_65594287     ZBoe    G    C        0      0        2 
   4   chr4_65594287     ZGre    G    C        0      0        2 
   4   chr4_65594287     ZHar    G    C      0.5      1        2 
   4   chr4_65594287   Sample    G    C        0      0        2 
   4   chr4_65595638     AAsi    T    C        0      0        2 
   4   chr4_65595638     AKia    T    C        0      0        2 
   4   chr4_65595638     AOna    T    C        0      0        2 
   4   chr4_65595638     ASom    T    C        1      2        2 
   4   chr4_65595638     HCab    T    C        0      0        2 
   4   chr4_65595638     HPrz    T    C        0      0        2 
   4   chr4_65595638     ZBoe    T    C        0      0        2 
   4   chr4_65595638     ZGre    T    C        0      0        2 
   4   chr4_65595638     ZHar    T    C        0      0        2 
   4   chr4_65595638   Sample    T    C        0      0        2 
   4   chr4_65599481     AAsi    T    C        0      0        2 
   4   chr4_65599481     AKia    T    C        0      0        2 
   4   chr4_65599481     AOna    T    C        0      0        2 
   4   chr4_65599481     ASom    T    C        0      0        2 
   4   chr4_65599481     HCab    T    C        1      2        2 
   4   chr4_65599481     HPrz    T    C        1      2        2 
   4   chr4_65599481     ZBoe    T    C        0      0        2 
   4   chr4_65599481     ZGre    T    C        0      0        2 
   4   chr4_65599481     ZHar    T    C        0      0        2 
   4   chr4_65599481   Sample    T    C        0      0        2 
   4   chr4_65602962     AAsi    C    G        0      0        2 
   4   chr4_65602962     AKia    C    G        0      0        2 
   4   chr4_65602962     AOna    C    G        0      0        2 
   4   chr4_65602962     ASom    C    G        0      0        2 
   4   chr4_65602962     HCab    C    G        0      0        2 
   4   chr4_65602962     HPrz    C    G      0.5      1        2 
   4   chr4_65602962     ZBoe    C    G        0      0        2 
   4   chr4_65602962     ZGre    C    G        0      0        2 
   4   chr4_65602962     ZHar    C    G        0      0        2 
   4   chr4_65602962   Sample    C    G        0      0        2 
   4   chr4_65603122     AAsi    G    T        0      0        2 
   4   chr4_65603122     AKia    G    T        0      0        2 
   4   chr4_65603122     AOna    G    T        0      0        2 
   4   chr4_65603122     ASom    G    T        0      0        2 
   4   chr4_65603122     HCab    G    T        0      0        2 
   4   chr4_65603122     HPrz    G    T        0      0        2 
   4   chr4_65603122     ZBoe    G    T        0      0        2 
   4   chr4_65603122     ZGre    G    T      0.5      1        2 
   4   chr4_65603122     ZHar    G    T        0      0        2 
   4   chr4_65603122   Sample    G    T        0      0        2 
   4   chr4_65603965     AAsi    G    A        0      0        2 
   4   chr4_65603965     AKia    G    A        0      0        2 
   4   chr4_65603965     AOna    G    A        0      0        2 
   4   chr4_65603965     ASom    G    A        0      0        2 
   4   chr4_65603965     HCab    G    A        1      2        2 
   4   chr4_65603965     HPrz    G    A        1      2        2 
   4   chr4_65603965     ZBoe    G    A        0      0        2 
   4   chr4_65603965     ZGre    G    A        0      0        2 
   4   chr4_65603965     ZHar    G    A        0      0        2 
   4   chr4_65603965   Sample    G    A        0      0        2 
   4   chr4_65608550     AAsi    C    T        0      0        2 
   4   chr4_65608550     AKia    C    T        0      0        2 
   4   chr4_65608550     AOna    C    T        0      0        2 
   4   chr4_65608550     ASom    C    T        0      0        2 
   4   chr4_65608550     HCab    C    T        0      0        2 
   4   chr4_65608550     HPrz    C    T        0      0        2 
   4   chr4_65608550     ZBoe    C    T        0      0        2 
   4   chr4_65608550     ZGre    C    T        0      0        2 
   4   chr4_65608550     ZHar    C    T      0.5      1        2 
   4   chr4_65608550   Sample    C    T        0      0        2 
   4   chr4_65611573     AAsi    T    C        1      2        2 
   4   chr4_65611573     AKia    T    C        1      2        2 
   4   chr4_65611573     AOna    T    C        1      2        2 
   4   chr4_65611573     ASom    T    C        1      2        2 
   4   chr4_65611573     HCab    T    C        0      0        2 
   4   chr4_65611573     HPrz    T    C        0      0        2 
   4   chr4_65611573     ZBoe    T    C        0      0        2 
   4   chr4_65611573     ZGre    T    C        0      0        2 
   4   chr4_65611573     ZHar    T    C        0      0        2 
   4   chr4_65611573   Sample    T    C        1      2        2 
   4   chr4_65617723     AAsi    T    C        0      0        2 
   4   chr4_65617723     AKia    T    C        0      0        2 
   4   chr4_65617723     AOna    T    C        0      0        2 
   4   chr4_65617723     ASom    T    C        0      0        2 
   4   chr4_65617723     HCab    T    C        0      0        2 
   4   chr4_65617723     HPrz    T    C        0      0        2 
   4   chr4_65617723     ZBoe    T    C      0.5      1        2 
   4   chr4_65617723     ZGre    T    C        0      0        2 
   4   chr4_65617723     ZHar    T    C        0      0        2 
   4   chr4_65617723   Sample    T    C        0      0        2 
   4   chr4_65621525     AAsi    A    T        0      0        2 
   4   chr4_65621525     AKia    A    T        0      0        2 
   4   chr4_65621525     AOna    A    T        0      0        2 
   4   chr4_65621525     ASom    A    T        1      2        2 
   4   chr4_65621525     HCab    A    T        0      0        2 
   4   chr4_65621525     HPrz    A    T        0      0        2 
   4   chr4_65621525     ZBoe    A    T        0      0        2 
   4   chr4_65621525     ZGre    A    T        0      0        2 
   4   chr4_65621525     ZHar    A    T        0      0        2 
   4   chr4_65621525   Sample    A    T        0      0        2 
   4   chr4_65627521     AAsi    C    A        0      0        2 
   4   chr4_65627521     AKia    C    A        1      2        2 
   4   chr4_65627521     AOna    C    A        0      0        2 
   4   chr4_65627521     ASom    C    A        0      0        2 
   4   chr4_65627521     HCab    C    A        0      0        2 
   4   chr4_65627521     HPrz    C    A        0      0        2 
   4   chr4_65627521     ZBoe    C    A        0      0        2 
   4   chr4_65627521     ZGre    C    A        0      0        2 
   4   chr4_65627521     ZHar    C    A        0      0        2 
   4   chr4_65627521   Sample    C    A        0      0        2 
   4   chr4_65628355     AAsi    G    C        0      0        2 
   4   chr4_65628355     AKia    G    C        0      0        2 
   4   chr4_65628355     AOna    G    C        0      0        2 
   4   chr4_65628355     ASom    G    C        0      0        2 
   4   chr4_65628355     HCab    G    C        0      0        2 
   4   chr4_65628355     HPrz    G    C      0.5      1        2 
   4   chr4_65628355     ZBoe    G    C        0      0        2 
   4   chr4_65628355     ZGre    G    C        0      0        2 
   4   chr4_65628355     ZHar    G    C        0      0        2 
   4   chr4_65628355   Sample    G    C        0      0        2 
   4   chr4_65633307     AAsi    C    T        0      0        2 
   4   chr4_65633307     AKia    C    T        0      0        2 
   4   chr4_65633307     AOna    C    T        0      0        2 
   4   chr4_65633307     ASom    C    T        0      0        2 
   4   chr4_65633307     HCab    C    T      0.5      1        2 
   4   chr4_65633307     HPrz    C    T        0      0        2 
   4   chr4_65633307     ZBoe    C    T        0      0        2 
   4   chr4_65633307     ZGre    C    T        0      0        2 
   4   chr4_65633307     ZHar    C    T        0      0        2 
   4   chr4_65633307   Sample    C    T        0      0        2 
   4   chr4_65643680     AAsi    G    A        0      0        2 
   4   chr4_65643680     AKia    G    A        0      0        2 
   4   chr4_65643680     AOna    G    A        0      0        2 
   4   chr4_65643680     ASom    G    A        0      0        2 
   4   chr4_65643680     HCab    G    A      0.5      1        2 
   4   chr4_65643680     HPrz    G    A        0      0        2 
   4   chr4_65643680     ZBoe    G    A        0      0        2 
   4   chr4_65643680     ZGre    G    A        0      0        2 
   4   chr4_65643680     ZHar    G    A        0      0        2 
   4   chr4_65643680   Sample    G    A        0      0        2 
   4   chr4_65644897     AAsi    A    C      0.5      1        2 
   4   chr4_65644897     AKia    A    C        0      0        2 
   4   chr4_65644897     AOna    A    C        0      0        2 
   4   chr4_65644897     ASom    A    C        0      0        2 
   4   chr4_65644897     HCab    A    C        0      0        2 
   4   chr4_65644897     HPrz    A    C        0      0        2 
```
