## Supplementary File 2. Zonkey (Schubert et al. 2017) report for donkey specimen Ancient2. for "No genetic evidence yet for hinnies at Mazongshan (400-160 BCE), northwestern China": incl_ts.frq.strat (part 68 of 305)

```
   4   chr4_65644897     ZBoe    A    C        0      0        2 
   4   chr4_65644897     ZGre    A    C        0      0        2 
   4   chr4_65644897     ZHar    A    C        0      0        2 
   4   chr4_65644897   Sample    A    C        1      2        2 
   4   chr4_65644968     AAsi    A    G        0      0        2 
   4   chr4_65644968     AKia    A    G        0      0        2 
   4   chr4_65644968     AOna    A    G        0      0        2 
   4   chr4_65644968     ASom    A    G        0      0        2 
   4   chr4_65644968     HCab    A    G        0      0        2 
   4   chr4_65644968     HPrz    A    G        0      0        2 
   4   chr4_65644968     ZBoe    A    G        0      0        2 
   4   chr4_65644968     ZGre    A    G        0      0        2 
   4   chr4_65644968     ZHar    A    G        1      2        2 
   4   chr4_65644968   Sample    A    G        0      0        2 
   4   chr4_65645457     AAsi    C    T        0      0        2 
   4   chr4_65645457     AKia    C    T        0      0        2 
   4   chr4_65645457     AOna    C    T      0.5      1        2 
   4   chr4_65645457     ASom    C    T        0      0        2 
   4   chr4_65645457     HCab    C    T        0      0        2 
   4   chr4_65645457     HPrz    C    T        0      0        2 
   4   chr4_65645457     ZBoe    C    T        0      0        2 
   4   chr4_65645457     ZGre    C    T        0      0        2 
   4   chr4_65645457     ZHar    C    T        0      0        2 
   4   chr4_65645457   Sample    C    T        0      0        2 
   4   chr4_65649247     AAsi    A    G      0.5      1        2 
   4   chr4_65649247     AKia    A    G        0      0        2 
   4   chr4_65649247     AOna    A    G        0      0        2 
   4   chr4_65649247     ASom    A    G        0      0        2 
   4   chr4_65649247     HCab    A    G        0      0        2 
   4   chr4_65649247     HPrz    A    G        0      0        2 
   4   chr4_65649247     ZBoe    A    G        0      0        2 
   4   chr4_65649247     ZGre    A    G        0      0        2 
   4   chr4_65649247     ZHar    A    G        0      0        2 
   4   chr4_65649247   Sample    A    G        0      0        2 
   4   chr4_65654568     AAsi    C    G      0.5      1        2 
   4   chr4_65654568     AKia    C    G        0      0        2 
   4   chr4_65654568     AOna    C    G        0      0        2 
   4   chr4_65654568     ASom    C    G        0      0        2 
   4   chr4_65654568     HCab    C    G        0      0        2 
   4   chr4_65654568     HPrz    C    G        0      0        2 
   4   chr4_65654568     ZBoe    C    G        0      0        2 
   4   chr4_65654568     ZGre    C    G        0      0        2 
   4   chr4_65654568     ZHar    C    G        0      0        2 
   4   chr4_65654568   Sample    C    G        0      0        2 
   4   chr4_65656785     AAsi    A    C        1      2        2 
   4   chr4_65656785     AKia    A    C        0      0        2 
   4   chr4_65656785     AOna    A    C        0      0        2 
   4   chr4_65656785     ASom    A    C        1      2        2 
   4   chr4_65656785     HCab    A    C        0      0        2 
   4   chr4_65656785     HPrz    A    C        0      0        2 
   4   chr4_65656785     ZBoe    A    C        0      0        2 
   4   chr4_65656785     ZGre    A    C        0      0        2 
   4   chr4_65656785     ZHar    A    C        0      0        2 
   4   chr4_65656785   Sample    A    C        1      2        2 
   4   chr4_65661266     AAsi    C    T        0      0        2 
   4   chr4_65661266     AKia    C    T        0      0        2 
   4   chr4_65661266     AOna    C    T      0.5      1        2 
   4   chr4_65661266     ASom    C    T        0      0        2 
   4   chr4_65661266     HCab    C    T        0      0        2 
   4   chr4_65661266     HPrz    C    T        0      0        2 
   4   chr4_65661266     ZBoe    C    T        0      0        2 
   4   chr4_65661266     ZGre    C    T        0      0        2 
   4   chr4_65661266     ZHar    C    T        0      0        2 
   4   chr4_65661266   Sample    C    T        0      0        2 
   4   chr4_65664288     AAsi    C    G        0      0        2 
   4   chr4_65664288     AKia    C    G        0      0        2 
   4   chr4_65664288     AOna    C    G        0      0        2 
   4   chr4_65664288     ASom    C    G        0      0        2 
   4   chr4_65664288     HCab    C    G        1      2        2 
   4   chr4_65664288     HPrz    C    G        1      2        2 
   4   chr4_65664288     ZBoe    C    G        0      0        2 
   4   chr4_65664288     ZGre    C    G        0      0        2 
   4   chr4_65664288     ZHar    C    G        0      0        2 
   4   chr4_65664288   Sample    C    G        0      0        2 
   4   chr4_65672301     AAsi    G    C        0      0        2 
   4   chr4_65672301     AKia    G    C        0      0        2 
   4   chr4_65672301     AOna    G    C      0.5      1        2 
   4   chr4_65672301     ASom    G    C        0      0        2 
   4   chr4_65672301     HCab    G    C        0      0        2 
   4   chr4_65672301     HPrz    G    C        0      0        2 
   4   chr4_65672301     ZBoe    G    C        0      0        2 
   4   chr4_65672301     ZGre    G    C        0      0        2 
   4   chr4_65672301     ZHar    G    C        0      0        2 
   4   chr4_65672301   Sample    G    C        0      0        2 
   4   chr4_65675099     AAsi    A    G        0      0        2 
   4   chr4_65675099     AKia    A    G        0      0        2 
   4   chr4_65675099     AOna    A    G        0      0        2 
   4   chr4_65675099     ASom    A    G        0      0        2 
   4   chr4_65675099     HCab    A    G        0      0        2 
   4   chr4_65675099     HPrz    A    G        0      0        2 
   4   chr4_65675099     ZBoe    A    G      0.5      1        2 
   4   chr4_65675099     ZGre    A    G        0      0        2 
   4   chr4_65675099     ZHar    A    G        0      0        2 
   4   chr4_65675099   Sample    A    G        0      0        2 
   4   chr4_65680683     AAsi    A    G        0      0        2 
   4   chr4_65680683     AKia    A    G        1      2        2 
   4   chr4_65680683     AOna    A    G        1      2        2 
   4   chr4_65680683     ASom    A    G        0      0        2 
   4   chr4_65680683     HCab    A    G        0      0        2 
   4   chr4_65680683     HPrz    A    G        0      0        2 
   4   chr4_65680683     ZBoe    A    G        0      0        2 
   4   chr4_65680683     ZGre    A    G        0      0        2 
   4   chr4_65680683     ZHar    A    G        0      0        2 
   4   chr4_65680683   Sample    A    G        0      0        2 
   4   chr4_65685942     AAsi    C    T        0      0        2 
   4   chr4_65685942     AKia    C    T        0      0        2 
   4   chr4_65685942     AOna    C    T        0      0        2 
   4   chr4_65685942     ASom    C    T        0      0        2 
   4   chr4_65685942     HCab    C    T        0      0        2 
   4   chr4_65685942     HPrz    C    T        0      0        2 
   4   chr4_65685942     ZBoe    C    T        1      2        2 
   4   chr4_65685942     ZGre    C    T        0      0        2 
   4   chr4_65685942     ZHar    C    T        0      0        2 
   4   chr4_65685942   Sample    C    T        0      0        2 
   4   chr4_65694579     AAsi    G    C        0      0        2 
   4   chr4_65694579     AKia    G    C        0      0        2 
   4   chr4_65694579     AOna    G    C        0      0        2 
   4   chr4_65694579     ASom    G    C        0      0        2 
   4   chr4_65694579     HCab    G    C      0.5      1        2 
   4   chr4_65694579     HPrz    G    C        0      0        2 
   4   chr4_65694579     ZBoe    G    C        0      0        2 
   4   chr4_65694579     ZGre    G    C        0      0        2 
   4   chr4_65694579     ZHar    G    C        0      0        2 
   4   chr4_65694579   Sample    G    C        0      0        2 
   4   chr4_65695651     AAsi    T    C        1      2        2 
   4   chr4_65695651     AKia    T    C        0      0        2 
   4   chr4_65695651     AOna    T    C        0      0        2 
   4   chr4_65695651     ASom    T    C        1      2        2 
   4   chr4_65695651     HCab    T    C        0      0        2 
   4   chr4_65695651     HPrz    T    C        0      0        2 
   4   chr4_65695651     ZBoe    T    C        0      0        2 
   4   chr4_65695651     ZGre    T    C        0      0        2 
   4   chr4_65695651     ZHar    T    C        0      0        2 
   4   chr4_65695651   Sample    T    C        1      2        2 
   4   chr4_65700674     AAsi    A    C        0      0        2 
   4   chr4_65700674     AKia    A    C        0      0        2 
   4   chr4_65700674     AOna    A    C        0      0        2 
   4   chr4_65700674     ASom    A    C        0      0        2 
   4   chr4_65700674     HCab    A    C        1      2        2 
   4   chr4_65700674     HPrz    A    C      0.5      1        2 
   4   chr4_65700674     ZBoe    A    C        0      0        2 
   4   chr4_65700674     ZGre    A    C        0      0        2 
   4   chr4_65700674     ZHar    A    C        0      0        2 
   4   chr4_65700674   Sample    A    C        0      0        2 
   4   chr4_65713204     AAsi    T    G        0      0        2 
   4   chr4_65713204     AKia    T    G        0      0        2 
   4   chr4_65713204     AOna    T    G        0      0        2 
   4   chr4_65713204     ASom    T    G        0      0        2 
   4   chr4_65713204     HCab    T    G        1      2        2 
   4   chr4_65713204     HPrz    T    G        1      2        2 
   4   chr4_65713204     ZBoe    T    G        0      0        2 
   4   chr4_65713204     ZGre    T    G        0      0        2 
   4   chr4_65713204     ZHar    T    G        0      0        2 
   4   chr4_65713204   Sample    T    G        0      0        2 
   4   chr4_65714488     AAsi    A    G        1      2        2 
   4   chr4_65714488     AKia    A    G        0      0        2 
   4   chr4_65714488     AOna    A    G        0      0        2 
   4   chr4_65714488     ASom    A    G        1      2        2 
   4   chr4_65714488     HCab    A    G        0      0        2 
   4   chr4_65714488     HPrz    A    G        0      0        2 
   4   chr4_65714488     ZBoe    A    G        0      0        2 
   4   chr4_65714488     ZGre    A    G        0      0        2 
   4   chr4_65714488     ZHar    A    G        0      0        2 
   4   chr4_65714488   Sample    A    G        1      2        2 
   4   chr4_65723928     AAsi    T    C        0      0        2 
   4   chr4_65723928     AKia    T    C        0      0        2 
   4   chr4_65723928     AOna    T    C      0.5      1        2 
   4   chr4_65723928     ASom    T    C        0      0        2 
   4   chr4_65723928     HCab    T    C        0      0        2 
   4   chr4_65723928     HPrz    T    C        0      0        2 
   4   chr4_65723928     ZBoe    T    C        0      0        2 
   4   chr4_65723928     ZGre    T    C        0      0        2 
   4   chr4_65723928     ZHar    T    C        0      0        2 
   4   chr4_65723928   Sample    T    C        0      0        2 
   4   chr4_65729379     AAsi    C    A        0      0        2 
   4   chr4_65729379     AKia    C    A        0      0        2 
   4   chr4_65729379     AOna    C    A        0      0        2 
   4   chr4_65729379     ASom    C    A        0      0        2 
   4   chr4_65729379     HCab    C    A        0      0        2 
   4   chr4_65729379     HPrz    C    A        0      0        2 
   4   chr4_65729379     ZBoe    C    A      0.5      1        2 
   4   chr4_65729379     ZGre    C    A        1      2        2 
   4   chr4_65729379     ZHar    C    A        0      0        2 
   4   chr4_65729379   Sample    C    A        0      0        2 
   4   chr4_65731295     AAsi    G    A        0      0        2 
   4   chr4_65731295     AKia    G    A        0      0        2 
   4   chr4_65731295     AOna    G    A        0      0        2 
   4   chr4_65731295     ASom    G    A        0      0        2 
   4   chr4_65731295     HCab    G    A        1      2        2 
   4   chr4_65731295     HPrz    G    A        1      2        2 
   4   chr4_65731295     ZBoe    G    A        0      0        2 
   4   chr4_65731295     ZGre    G    A        0      0        2 
   4   chr4_65731295     ZHar    G    A        0      0        2 
   4   chr4_65731295   Sample    G    A        0      0        2 
   4   chr4_65733705     AAsi    C    T        0      0        2 
   4   chr4_65733705     AKia    C    T        0      0        2 
   4   chr4_65733705     AOna    C    T        0      0        2 
   4   chr4_65733705     ASom    C    T        0      0        2 
   4   chr4_65733705     HCab    C    T        1      2        2 
   4   chr4_65733705     HPrz    C    T        1      2        2 
   4   chr4_65733705     ZBoe    C    T        0      0        2 
   4   chr4_65733705     ZGre    C    T        0      0        2 
   4   chr4_65733705     ZHar    C    T        0      0        2 
   4   chr4_65733705   Sample    C    T        0      0        2 
   4   chr4_65736325     AAsi    T    G        0      0        2 
   4   chr4_65736325     AKia    T    G        0      0        2 
   4   chr4_65736325     AOna    T    G        0      0        2 
   4   chr4_65736325     ASom    T    G        0      0        2 
   4   chr4_65736325     HCab    T    G        1      2        2 
   4   chr4_65736325     HPrz    T    G        1      2        2 
   4   chr4_65736325     ZBoe    T    G        0      0        2 
   4   chr4_65736325     ZGre    T    G        0      0        2 
   4   chr4_65736325     ZHar    T    G        0      0        2 
   4   chr4_65736325   Sample    T    G        0      0        2 
   4   chr4_65736381     AAsi    C    G        0      0        2 
   4   chr4_65736381     AKia    C    G        1      2        2 
   4   chr4_65736381     AOna    C    G      0.5      1        2 
   4   chr4_65736381     ASom    C    G        0      0        2 
   4   chr4_65736381     HCab    C    G        0      0        2 
   4   chr4_65736381     HPrz    C    G        0      0        2 
   4   chr4_65736381     ZBoe    C    G        0      0        2 
   4   chr4_65736381     ZGre    C    G        0      0        2 
   4   chr4_65736381     ZHar    C    G        0      0        2 
   4   chr4_65736381   Sample    C    G        0      0        2 
   4   chr4_65739095     AAsi    C    G        0      0        2 
   4   chr4_65739095     AKia    C    G        0      0        2 
   4   chr4_65739095     AOna    C    G        0      0        2 
   4   chr4_65739095     ASom    C    G        0      0        2 
   4   chr4_65739095     HCab    C    G        0      0        2 
   4   chr4_65739095     HPrz    C    G        0      0        2 
   4   chr4_65739095     ZBoe    C    G        0      0        2 
   4   chr4_65739095     ZGre    C    G      0.5      1        2 
   4   chr4_65739095     ZHar    C    G        0      0        2 
   4   chr4_65739095   Sample    C    G        0      0        2 
   4   chr4_65745303     AAsi    T    C        0      0        2 
   4   chr4_65745303     AKia    T    C        0      0        2 
   4   chr4_65745303     AOna    T    C        0      0        2 
   4   chr4_65745303     ASom    T    C        0      0        2 
   4   chr4_65745303     HCab    T    C        0      0        2 
   4   chr4_65745303     HPrz    T    C        0      0        2 
   4   chr4_65745303     ZBoe    T    C        0      0        2 
   4   chr4_65745303     ZGre    T    C        0      0        2 
   4   chr4_65745303     ZHar    T    C      0.5      1        2 
   4   chr4_65745303   Sample    T    C        0      0        2 
   4   chr4_65751083     AAsi    C    T        0      0        2 
   4   chr4_65751083     AKia    C    T        0      0        2 
   4   chr4_65751083     AOna    C    T        0      0        2 
   4   chr4_65751083     ASom    C    T        0      0        2 
   4   chr4_65751083     HCab    C    T        0      0        2 
   4   chr4_65751083     HPrz    C    T        0      0        2 
   4   chr4_65751083     ZBoe    C    T        0      0        2 
   4   chr4_65751083     ZGre    C    T      0.5      1        2 
   4   chr4_65751083     ZHar    C    T        0      0        2 
   4   chr4_65751083   Sample    C    T        0      0        2 
   4   chr4_65753376     AAsi    A    G        0      0        2 
   4   chr4_65753376     AKia    A    G        0      0        2 
   4   chr4_65753376     AOna    A    G        0      0        2 
   4   chr4_65753376     ASom    A    G        0      0        2 
   4   chr4_65753376     HCab    A    G        1      2        2 
   4   chr4_65753376     HPrz    A    G        1      2        2 
   4   chr4_65753376     ZBoe    A    G        0      0        2 
   4   chr4_65753376     ZGre    A    G        0      0        2 
   4   chr4_65753376     ZHar    A    G        0      0        2 
   4   chr4_65753376   Sample    A    G        0      0        2 
   4   chr4_65756151     AAsi    C    G        0      0        2 
   4   chr4_65756151     AKia    C    G        0      0        2 
   4   chr4_65756151     AOna    C    G        0      0        2 
   4   chr4_65756151     ASom    C    G        0      0        2 
   4   chr4_65756151     HCab    C    G        1      2        2 
   4   chr4_65756151     HPrz    C    G        1      2        2 
   4   chr4_65756151     ZBoe    C    G        0      0        2 
   4   chr4_65756151     ZGre    C    G        0      0        2 
   4   chr4_65756151     ZHar    C    G        0      0        2 
   4   chr4_65756151   Sample    C    G        0      0        2 
   4   chr4_65765894     AAsi    G    A        0      0        2 
   4   chr4_65765894     AKia    G    A        0      0        2 
   4   chr4_65765894     AOna    G    A      0.5      1        2 
   4   chr4_65765894     ASom    G    A        0      0        2 
   4   chr4_65765894     HCab    G    A        0      0        2 
   4   chr4_65765894     HPrz    G    A        0      0        2 
   4   chr4_65765894     ZBoe    G    A        0      0        2 
   4   chr4_65765894     ZGre    G    A        0      0        2 
   4   chr4_65765894     ZHar    G    A        0      0        2 
   4   chr4_65765894   Sample    G    A        0      0        2 
   4   chr4_65772366     AAsi    C    T        0      0        2 
   4   chr4_65772366     AKia    C    T        0      0        2 
   4   chr4_65772366     AOna    C    T        0      0        2 
   4   chr4_65772366     ASom    C    T        0      0        2 
   4   chr4_65772366     HCab    C    T        1      2        2 
   4   chr4_65772366     HPrz    C    T        1      2        2 
   4   chr4_65772366     ZBoe    C    T        0      0        2 
   4   chr4_65772366     ZGre    C    T        0      0        2 
   4   chr4_65772366     ZHar    C    T        0      0        2 
   4   chr4_65772366   Sample    C    T        0      0        2 
   4   chr4_65775738     AAsi    T    C        0      0        2 
   4   chr4_65775738     AKia    T    C        1      2        2 
   4   chr4_65775738     AOna    T    C        0      0        2 
   4   chr4_65775738     ASom    T    C        0      0        2 
   4   chr4_65775738     HCab    T    C        0      0        2 
   4   chr4_65775738     HPrz    T    C        0      0        2 
   4   chr4_65775738     ZBoe    T    C        0      0        2 
   4   chr4_65775738     ZGre    T    C        0      0        2 
   4   chr4_65775738     ZHar    T    C        0      0        2 
   4   chr4_65775738   Sample    T    C        0      0        2 
   4   chr4_65795386     AAsi    T    C        0      0        2 
   4   chr4_65795386     AKia    T    C        0      0        2 
   4   chr4_65795386     AOna    T    C        0      0        2 
   4   chr4_65795386     ASom    T    C        0      0        2 
   4   chr4_65795386     HCab    T    C        0      0        2 
   4   chr4_65795386     HPrz    T    C        0      0        2 
   4   chr4_65795386     ZBoe    T    C        0      0        2 
   4   chr4_65795386     ZGre    T    C        0      0        2 
   4   chr4_65795386     ZHar    T    C      0.5      1        2 
   4   chr4_65795386   Sample    T    C        0      0        2 
   4   chr4_65804740     AAsi    C    T        0      0        2 
   4   chr4_65804740     AKia    C    T        0      0        2 
   4   chr4_65804740     AOna    C    T      0.5      1        2 
   4   chr4_65804740     ASom    C    T        0      0        2 
   4   chr4_65804740     HCab    C    T        0      0        2 
   4   chr4_65804740     HPrz    C    T        0      0        2 
   4   chr4_65804740     ZBoe    C    T        0      0        2 
   4   chr4_65804740     ZGre    C    T        0      0        2 
   4   chr4_65804740     ZHar    C    T        0      0        2 
   4   chr4_65804740   Sample    C    T        0      0        2 
   4   chr4_65818181     AAsi    G    A        0      0        2 
   4   chr4_65818181     AKia    G    A        0      0        2 
   4   chr4_65818181     AOna    G    A        0      0        2 
   4   chr4_65818181     ASom    G    A      0.5      1        2 
   4   chr4_65818181     HCab    G    A        0      0        2 
   4   chr4_65818181     HPrz    G    A        0      0        2 
   4   chr4_65818181     ZBoe    G    A        0      0        2 
   4   chr4_65818181     ZGre    G    A        0      0        2 
   4   chr4_65818181     ZHar    G    A        0      0        2 
   4   chr4_65818181   Sample    G    A        0      0        2 
   4   chr4_65826470     AAsi    T    C        0      0        2 
   4   chr4_65826470     AKia    T    C        0      0        2 
   4   chr4_65826470     AOna    T    C        0      0        2 
   4   chr4_65826470     ASom    T    C        0      0        2 
   4   chr4_65826470     HCab    T    C        0      0        2 
   4   chr4_65826470     HPrz    T    C        0      0        2 
   4   chr4_65826470     ZBoe    T    C        0      0        2 
   4   chr4_65826470     ZGre    T    C        0      0        2 
   4   chr4_65826470     ZHar    T    C      0.5      1        2 
   4   chr4_65826470   Sample    T    C        0      0        2 
   4   chr4_65829238     AAsi    C    T        0      0        2 
   4   chr4_65829238     AKia    C    T        0      0        2 
   4   chr4_65829238     AOna    C    T        0      0        2 
   4   chr4_65829238     ASom    C    T        0      0        2 
   4   chr4_65829238     HCab    C    T        1      2        2 
   4   chr4_65829238     HPrz    C    T        1      2        2 
   4   chr4_65829238     ZBoe    C    T        0      0        2 
   4   chr4_65829238     ZGre    C    T        0      0        2 
   4   chr4_65829238     ZHar    C    T        0      0        2 
   4   chr4_65829238   Sample    C    T        0      0        2 
   4   chr4_65830685     AAsi    C    T        0      0        2 
   4   chr4_65830685     AKia    C    T        0      0        2 
   4   chr4_65830685     AOna    C    T        0      0        2 
   4   chr4_65830685     ASom    C    T        0      0        2 
   4   chr4_65830685     HCab    C    T        1      2        2 
   4   chr4_65830685     HPrz    C    T        1      2        2 
   4   chr4_65830685     ZBoe    C    T        0      0        2 
   4   chr4_65830685     ZGre    C    T        0      0        2 
   4   chr4_65830685     ZHar    C    T        0      0        2 
   4   chr4_65830685   Sample    C    T        0      0        2 
   4   chr4_65836921     AAsi    T    C        0      0        2 
   4   chr4_65836921     AKia    T    C        1      2        2 
   4   chr4_65836921     AOna    T    C        1      2        2 
   4   chr4_65836921     ASom    T    C        0      0        2 
   4   chr4_65836921     HCab    T    C        0      0        2 
   4   chr4_65836921     HPrz    T    C      0.5      1        2 
   4   chr4_65836921     ZBoe    T    C        0      0        2 
   4   chr4_65836921     ZGre    T    C        0      0        2 
   4   chr4_65836921     ZHar    T    C        0      0        2 
   4   chr4_65836921   Sample    T    C        0      0        2 
   4   chr4_65843442     AAsi    A    G        0      0        2 
   4   chr4_65843442     AKia    A    G        0      0        2 
   4   chr4_65843442     AOna    A    G        0      0        2 
   4   chr4_65843442     ASom    A    G        0      0        2 
   4   chr4_65843442     HCab    A    G      0.5      1        2 
   4   chr4_65843442     HPrz    A    G      0.5      1        2 
   4   chr4_65843442     ZBoe    A    G        0      0        2 
   4   chr4_65843442     ZGre    A    G        0      0        2 
   4   chr4_65843442     ZHar    A    G        0      0        2 
   4   chr4_65843442   Sample    A    G        0      0        2 
   4   chr4_65847511     AAsi    C    T        0      0        2 
   4   chr4_65847511     AKia    C    T        0      0        2 
   4   chr4_65847511     AOna    C    T        0      0        2 
   4   chr4_65847511     ASom    C    T        0      0        2 
   4   chr4_65847511     HCab    C    T        0      0        2 
   4   chr4_65847511     HPrz    C    T        0      0        2 
   4   chr4_65847511     ZBoe    C    T        0      0        2 
   4   chr4_65847511     ZGre    C    T      0.5      1        2 
   4   chr4_65847511     ZHar    C    T        0      0        2 
   4   chr4_65847511   Sample    C    T        0      0        2 
   4   chr4_65850965     AAsi    T    C        0      0        2 
   4   chr4_65850965     AKia    T    C        0      0        2 
   4   chr4_65850965     AOna    T    C        0      0        2 
   4   chr4_65850965     ASom    T    C        0      0        2 
   4   chr4_65850965     HCab    T    C        1      2        2 
   4   chr4_65850965     HPrz    T    C        1      2        2 
   4   chr4_65850965     ZBoe    T    C        0      0        2 
   4   chr4_65850965     ZGre    T    C        0      0        2 
   4   chr4_65850965     ZHar    T    C        0      0        2 
   4   chr4_65850965   Sample    T    C        0      0        2 
   4   chr4_65853075     AAsi    T    G        0      0        2 
   4   chr4_65853075     AKia    T    G        0      0        2 
   4   chr4_65853075     AOna    T    G        0      0        2 
   4   chr4_65853075     ASom    T    G        0      0        2 
   4   chr4_65853075     HCab    T    G        1      2        2 
   4   chr4_65853075     HPrz    T    G        1      2        2 
   4   chr4_65853075     ZBoe    T    G        0      0        2 
   4   chr4_65853075     ZGre    T    G        0      0        2 
   4   chr4_65853075     ZHar    T    G        0      0        2 
   4   chr4_65853075   Sample    T    G        0      0        2 
   4   chr4_65862847     AAsi    G    A        0      0        2 
   4   chr4_65862847     AKia    G    A        0      0        2 
   4   chr4_65862847     AOna    G    A        0      0        2 
   4   chr4_65862847     ASom    G    A        0      0        2 
   4   chr4_65862847     HCab    G    A        0      0        2 
   4   chr4_65862847     HPrz    G    A        0      0        2 
   4   chr4_65862847     ZBoe    G    A        0      0        2 
   4   chr4_65862847     ZGre    G    A      0.5      1        2 
   4   chr4_65862847     ZHar    G    A        0      0        2 
   4   chr4_65862847   Sample    G    A        0      0        2 
   4   chr4_65875214     AAsi    A    G        0      0        2 
   4   chr4_65875214     AKia    A    G        0      0        2 
   4   chr4_65875214     AOna    A    G        0      0        2 
   4   chr4_65875214     ASom    A    G        0      0        2 
   4   chr4_65875214     HCab    A    G        1      2        2 
   4   chr4_65875214     HPrz    A    G        1      2        2 
   4   chr4_65875214     ZBoe    A    G        0      0        2 
   4   chr4_65875214     ZGre    A    G        0      0        2 
   4   chr4_65875214     ZHar    A    G        0      0        2 
   4   chr4_65875214   Sample    A    G        0      0        2 
   4   chr4_65876363     AAsi    G    A        0      0        2 
   4   chr4_65876363     AKia    G    A        0      0        2 
   4   chr4_65876363     AOna    G    A        0      0        2 
   4   chr4_65876363     ASom    G    A        0      0        2 
   4   chr4_65876363     HCab    G    A        0      0        2 
   4   chr4_65876363     HPrz    G    A        0      0        2 
   4   chr4_65876363     ZBoe    G    A        0      0        2 
   4   chr4_65876363     ZGre    G    A        0      0        2 
   4   chr4_65876363     ZHar    G    A      0.5      1        2 
   4   chr4_65876363   Sample    G    A        0      0        2 
   4   chr4_65876966     AAsi    A    G        0      0        2 
   4   chr4_65876966     AKia    A    G        0      0        2 
   4   chr4_65876966     AOna    A    G        0      0        2 
   4   chr4_65876966     ASom    A    G        0      0        2 
   4   chr4_65876966     HCab    A    G        1      2        2 
   4   chr4_65876966     HPrz    A    G        1      2        2 
   4   chr4_65876966     ZBoe    A    G        0      0        2 
   4   chr4_65876966     ZGre    A    G        0      0        2 
   4   chr4_65876966     ZHar    A    G        0      0        2 
   4   chr4_65876966   Sample    A    G        0      0        2 
   4   chr4_65878050     AAsi    A    G        0      0        2 
   4   chr4_65878050     AKia    A    G        1      2        2 
   4   chr4_65878050     AOna    A    G        0      0        2 
   4   chr4_65878050     ASom    A    G        0      0        2 
   4   chr4_65878050     HCab    A    G        0      0        2 
   4   chr4_65878050     HPrz    A    G        0      0        2 
   4   chr4_65878050     ZBoe    A    G        0      0        2 
   4   chr4_65878050     ZGre    A    G        0      0        2 
   4   chr4_65878050     ZHar    A    G        0      0        2 
   4   chr4_65878050   Sample    A    G        0      0        2 
   4   chr4_65884533     AAsi    T    C        0      0        2 
   4   chr4_65884533     AKia    T    C        0      0        2 
   4   chr4_65884533     AOna    T    C        0      0        2 
   4   chr4_65884533     ASom    T    C        0      0        2 
   4   chr4_65884533     HCab    T    C        0      0        2 
   4   chr4_65884533     HPrz    T    C        0      0        2 
   4   chr4_65884533     ZBoe    T    C        0      0        2 
   4   chr4_65884533     ZGre    T    C      0.5      1        2 
   4   chr4_65884533     ZHar    T    C        0      0        2 
   4   chr4_65884533   Sample    T    C        0      0        2 
   4   chr4_65885208     AAsi    C    T        0      0        2 
   4   chr4_65885208     AKia    C    T        0      0        2 
   4   chr4_65885208     AOna    C    T        0      0        2 
   4   chr4_65885208     ASom    C    T        0      0        2 
   4   chr4_65885208     HCab    C    T        0      0        2 
   4   chr4_65885208     HPrz    C    T        0      0        2 
   4   chr4_65885208     ZBoe    C    T        1      2        2 
   4   chr4_65885208     ZGre    C    T        1      2        2 
   4   chr4_65885208     ZHar    C    T        1      2        2 
   4   chr4_65885208   Sample    C    T        0      0        2 
   4   chr4_65886072     AAsi    T    A        0      0        2 
   4   chr4_65886072     AKia    T    A        0      0        2 
   4   chr4_65886072     AOna    T    A        0      0        2 
   4   chr4_65886072     ASom    T    A        0      0        2 
   4   chr4_65886072     HCab    T    A        0      0        2 
   4   chr4_65886072     HPrz    T    A        0      0        2 
   4   chr4_65886072     ZBoe    T    A        0      0        2 
   4   chr4_65886072     ZGre    T    A      0.5      1        2 
   4   chr4_65886072     ZHar    T    A        0      0        2 
   4   chr4_65886072   Sample    T    A        0      0        2 
   4   chr4_65891502     AAsi    T    G        0      0        2 
   4   chr4_65891502     AKia    T    G        0      0        2 
   4   chr4_65891502     AOna    T    G        0      0        2 
   4   chr4_65891502     ASom    T    G        0      0        2 
   4   chr4_65891502     HCab    T    G        0      0        2 
   4   chr4_65891502     HPrz    T    G        0      0        2 
   4   chr4_65891502     ZBoe    T    G        0      0        2 
   4   chr4_65891502     ZGre    T    G      0.5      1        2 
   4   chr4_65891502     ZHar    T    G        0      0        2 
   4   chr4_65891502   Sample    T    G        0      0        2 
   4   chr4_65898752     AAsi    G    A        0      0        2 
   4   chr4_65898752     AKia    G    A        0      0        2 
   4   chr4_65898752     AOna    G    A        0      0        2 
   4   chr4_65898752     ASom    G    A      0.5      1        2 
   4   chr4_65898752     HCab    G    A        0      0        2 
   4   chr4_65898752     HPrz    G    A        0      0        2 
   4   chr4_65898752     ZBoe    G    A        0      0        2 
   4   chr4_65898752     ZGre    G    A        0      0        2 
   4   chr4_65898752     ZHar    G    A        0      0        2 
   4   chr4_65898752   Sample    G    A        0      0        2 
   4   chr4_65907779     AAsi    T    A        0      0        2 
   4   chr4_65907779     AKia    T    A        0      0        2 
   4   chr4_65907779     AOna    T    A        0      0        2 
   4   chr4_65907779     ASom    T    A        0      0        2 
   4   chr4_65907779     HCab    T    A        1      2        2 
   4   chr4_65907779     HPrz    T    A        1      2        2 
   4   chr4_65907779     ZBoe    T    A        0      0        2 
   4   chr4_65907779     ZGre    T    A        0      0        2 
   4   chr4_65907779     ZHar    T    A        0      0        2 
   4   chr4_65907779   Sample    T    A        0      0        2 
   4   chr4_65911084     AAsi    T    A        0      0        2 
   4   chr4_65911084     AKia    T    A        0      0        2 
   4   chr4_65911084     AOna    T    A        0      0        2 
   4   chr4_65911084     ASom    T    A      0.5      1        2 
   4   chr4_65911084     HCab    T    A        0      0        2 
   4   chr4_65911084     HPrz    T    A        0      0        2 
   4   chr4_65911084     ZBoe    T    A        0      0        2 
   4   chr4_65911084     ZGre    T    A        0      0        2 
   4   chr4_65911084     ZHar    T    A        0      0        2 
   4   chr4_65911084   Sample    T    A        0      0        2 
   4   chr4_65912766     AAsi    T    A        0      0        2 
   4   chr4_65912766     AKia    T    A        0      0        2 
   4   chr4_65912766     AOna    T    A        0      0        2 
   4   chr4_65912766     ASom    T    A        0      0        2 
   4   chr4_65912766     HCab    T    A        1      2        2 
   4   chr4_65912766     HPrz    T    A        1      2        2 
   4   chr4_65912766     ZBoe    T    A        0      0        2 
   4   chr4_65912766     ZGre    T    A        0      0        2 
   4   chr4_65912766     ZHar    T    A        0      0        2 
   4   chr4_65912766   Sample    T    A        0      0        2 
   4   chr4_65919330     AAsi    T    C        0      0        2 
   4   chr4_65919330     AKia    T    C        0      0        2 
   4   chr4_65919330     AOna    T    C        0      0        2 
   4   chr4_65919330     ASom    T    C        0      0        2 
   4   chr4_65919330     HCab    T    C        1      2        2 
   4   chr4_65919330     HPrz    T    C        1      2        2 
   4   chr4_65919330     ZBoe    T    C        0      0        2 
   4   chr4_65919330     ZGre    T    C        0      0        2 
   4   chr4_65919330     ZHar    T    C        0      0        2 
   4   chr4_65919330   Sample    T    C        0      0        2 
   4   chr4_65923582     AAsi    G    A        0      0        2 
   4   chr4_65923582     AKia    G    A        0      0        2 
   4   chr4_65923582     AOna    G    A        0      0        2 
   4   chr4_65923582     ASom    G    A        0      0        2 
   4   chr4_65923582     HCab    G    A        0      0        2 
   4   chr4_65923582     HPrz    G    A        0      0        2 
   4   chr4_65923582     ZBoe    G    A        0      0        2 
   4   chr4_65923582     ZGre    G    A        0      0        2 
   4   chr4_65923582     ZHar    G    A        1      2        2 
   4   chr4_65923582   Sample    G    A        0      0        2 
   4   chr4_65925343     AAsi    C    T        0      0        2 
   4   chr4_65925343     AKia    C    T        0      0        2 
   4   chr4_65925343     AOna    C    T        0      0        2 
   4   chr4_65925343     ASom    C    T        0      0        2 
   4   chr4_65925343     HCab    C    T        0      0        2 
   4   chr4_65925343     HPrz    C    T        0      0        2 
   4   chr4_65925343     ZBoe    C    T      0.5      1        2 
   4   chr4_65925343     ZGre    C    T        0      0        2 
   4   chr4_65925343     ZHar    C    T        0      0        2 
   4   chr4_65925343   Sample    C    T        0      0        2 
   4   chr4_65936299     AAsi    G    A        0      0        2 
   4   chr4_65936299     AKia    G    A        0      0        2 
   4   chr4_65936299     AOna    G    A        0      0        2 
   4   chr4_65936299     ASom    G    A        0      0        2 
   4   chr4_65936299     HCab    G    A        1      2        2 
   4   chr4_65936299     HPrz    G    A        1      2        2 
   4   chr4_65936299     ZBoe    G    A        0      0        2 
   4   chr4_65936299     ZGre    G    A        0      0        2 
   4   chr4_65936299     ZHar    G    A        0      0        2 
   4   chr4_65936299   Sample    G    A        0      0        2 
   4   chr4_65937357     AAsi    T    C      0.5      1        2 
   4   chr4_65937357     AKia    T    C        0      0        2 
   4   chr4_65937357     AOna    T    C        0      0        2 
   4   chr4_65937357     ASom    T    C        1      2        2 
   4   chr4_65937357     HCab    T    C        1      2        2 
   4   chr4_65937357     HPrz    T    C        1      2        2 
   4   chr4_65937357     ZBoe    T    C        0      0        2 
   4   chr4_65937357     ZGre    T    C        0      0        2 
   4   chr4_65937357     ZHar    T    C        0      0        2 
   4   chr4_65937357   Sample    T    C        1      2        2 
   4   chr4_65939203     AAsi    C    T        0      0        2 
   4   chr4_65939203     AKia    C    T        0      0        2 
   4   chr4_65939203     AOna    C    T      0.5      1        2 
   4   chr4_65939203     ASom    C    T        0      0        2 
   4   chr4_65939203     HCab    C    T        0      0        2 
   4   chr4_65939203     HPrz    C    T        0      0        2 
   4   chr4_65939203     ZBoe    C    T        0      0        2 
   4   chr4_65939203     ZGre    C    T        0      0        2 
   4   chr4_65939203     ZHar    C    T        0      0        2 
   4   chr4_65939203   Sample    C    T        0      0        2 
   4   chr4_65939283     AAsi    T    C        0      0        2 
   4   chr4_65939283     AKia    T    C        0      0        2 
   4   chr4_65939283     AOna    T    C        0      0        2 
   4   chr4_65939283     ASom    T    C        0      0        2 
   4   chr4_65939283     HCab    T    C        1      2        2 
   4   chr4_65939283     HPrz    T    C        1      2        2 
   4   chr4_65939283     ZBoe    T    C        0      0        2 
   4   chr4_65939283     ZGre    T    C        0      0        2 
   4   chr4_65939283     ZHar    T    C        0      0        2 
   4   chr4_65939283   Sample    T    C        0      0        2 
   4   chr4_65941723     AAsi    A    C        0      0        2 
   4   chr4_65941723     AKia    A    C        0      0        2 
   4   chr4_65941723     AOna    A    C        0      0        2 
   4   chr4_65941723     ASom    A    C        0      0        2 
   4   chr4_65941723     HCab    A    C        0      0        2 
   4   chr4_65941723     HPrz    A    C        0      0        2 
   4   chr4_65941723     ZBoe    A    C        0      0        2 
   4   chr4_65941723     ZGre    A    C        0      0        2 
   4   chr4_65941723     ZHar    A    C        1      2        2 
   4   chr4_65941723   Sample    A    C        0      0        2 
   4   chr4_65943178     AAsi    C    G        0      0        2 
   4   chr4_65943178     AKia    C    G        0      0        2 
   4   chr4_65943178     AOna    C    G        0      0        2 
   4   chr4_65943178     ASom    C    G        0      0        2 
   4   chr4_65943178     HCab    C    G        1      2        2 
   4   chr4_65943178     HPrz    C    G        1      2        2 
   4   chr4_65943178     ZBoe    C    G        0      0        2 
   4   chr4_65943178     ZGre    C    G        0      0        2 
   4   chr4_65943178     ZHar    C    G        0      0        2 
   4   chr4_65943178   Sample    C    G        0      0        2 
   4   chr4_65944373     AAsi    A    T        0      0        2 
   4   chr4_65944373     AKia    A    T        0      0        2 
   4   chr4_65944373     AOna    A    T      0.5      1        2 
   4   chr4_65944373     ASom    A    T        0      0        2 
   4   chr4_65944373     HCab    A    T        0      0        2 
   4   chr4_65944373     HPrz    A    T        0      0        2 
   4   chr4_65944373     ZBoe    A    T        0      0        2 
   4   chr4_65944373     ZGre    A    T        0      0        2 
   4   chr4_65944373     ZHar    A    T        0      0        2 
   4   chr4_65944373   Sample    A    T        0      0        2 
   4   chr4_65951086     AAsi    C    T        1      2        2 
   4   chr4_65951086     AKia    C    T        0      0        2 
   4   chr4_65951086     AOna    C    T        0      0        2 
   4   chr4_65951086     ASom    C    T        1      2        2 
   4   chr4_65951086     HCab    C    T        0      0        2 
   4   chr4_65951086     HPrz    C    T        0      0        2 
   4   chr4_65951086     ZBoe    C    T        0      0        2 
   4   chr4_65951086     ZGre    C    T        0      0        2 
   4   chr4_65951086     ZHar    C    T        0      0        2 
   4   chr4_65951086   Sample    C    T        1      2        2 
   4   chr4_65954358     AAsi    C    T        0      0        2 
   4   chr4_65954358     AKia    C    T        0      0        2 
   4   chr4_65954358     AOna    C    T        0      0        2 
   4   chr4_65954358     ASom    C    T        0      0        2 
   4   chr4_65954358     HCab    C    T        0      0        2 
   4   chr4_65954358     HPrz    C    T        0      0        2 
   4   chr4_65954358     ZBoe    C    T      0.5      1        2 
   4   chr4_65954358     ZGre    C    T        0      0        2 
   4   chr4_65954358     ZHar    C    T        0      0        2 
   4   chr4_65954358   Sample    C    T        0      0        2 
   4   chr4_65957276     AAsi    T    C        0      0        2 
   4   chr4_65957276     AKia    T    C        1      2        2 
   4   chr4_65957276     AOna    T    C      0.5      1        2 
   4   chr4_65957276     ASom    T    C        0      0        2 
   4   chr4_65957276     HCab    T    C        0      0        2 
   4   chr4_65957276     HPrz    T    C        0      0        2 
   4   chr4_65957276     ZBoe    T    C        1      2        2 
   4   chr4_65957276     ZGre    T    C        1      2        2 
   4   chr4_65957276     ZHar    T    C        1      2        2 
   4   chr4_65957276   Sample    T    C        0      0        2 
   4   chr4_65973519     AAsi    C    T        0      0        2 
   4   chr4_65973519     AKia    C    T        0      0        2 
   4   chr4_65973519     AOna    C    T        0      0        2 
   4   chr4_65973519     ASom    C    T        0      0        2 
   4   chr4_65973519     HCab    C    T        0      0        2 
   4   chr4_65973519     HPrz    C    T        0      0        2 
   4   chr4_65973519     ZBoe    C    T        0      0        2 
   4   chr4_65973519     ZGre    C    T        0      0        2 
   4   chr4_65973519     ZHar    C    T      0.5      1        2 
   4   chr4_65973519   Sample    C    T        0      0        2 
   4   chr4_65974122     AAsi    C    T        0      0        2 
   4   chr4_65974122     AKia    C    T        0      0        2 
   4   chr4_65974122     AOna    C    T        0      0        2 
   4   chr4_65974122     ASom    C    T        0      0        2 
   4   chr4_65974122     HCab    C    T        1      2        2 
   4   chr4_65974122     HPrz    C    T        1      2        2 
   4   chr4_65974122     ZBoe    C    T        0      0        2 
   4   chr4_65974122     ZGre    C    T        0      0        2 
   4   chr4_65974122     ZHar    C    T        0      0        2 
   4   chr4_65974122   Sample    C    T        0      0        2 
   4   chr4_65975740     AAsi    T    C        0      0        2 
   4   chr4_65975740     AKia    T    C        0      0        2 
   4   chr4_65975740     AOna    T    C        0      0        2 
   4   chr4_65975740     ASom    T    C        0      0        2 
   4   chr4_65975740     HCab    T    C        0      0        2 
   4   chr4_65975740     HPrz    T    C        0      0        2 
   4   chr4_65975740     ZBoe    T    C        1      2        2 
   4   chr4_65975740     ZGre    T    C        0      0        2 
   4   chr4_65975740     ZHar    T    C        0      0        2 
   4   chr4_65975740   Sample    T    C        0      0        2 
   4   chr4_65980640     AAsi    C    T        0      0        2 
   4   chr4_65980640     AKia    C    T        0      0        2 
   4   chr4_65980640     AOna    C    T        0      0        2 
   4   chr4_65980640     ASom    C    T        0      0        2 
   4   chr4_65980640     HCab    C    T        1      2        2 
   4   chr4_65980640     HPrz    C    T        1      2        2 
   4   chr4_65980640     ZBoe    C    T        0      0        2 
   4   chr4_65980640     ZGre    C    T        0      0        2 
   4   chr4_65980640     ZHar    C    T        0      0        2 
   4   chr4_65980640   Sample    C    T        0      0        2 
   4   chr4_65981899     AAsi    T    C        0      0        2 
   4   chr4_65981899     AKia    T    C        0      0        2 
   4   chr4_65981899     AOna    T    C        0      0        2 
   4   chr4_65981899     ASom    T    C        0      0        2 
   4   chr4_65981899     HCab    T    C        0      0        2 
   4   chr4_65981899     HPrz    T    C        0      0        2 
   4   chr4_65981899     ZBoe    T    C        0      0        2 
   4   chr4_65981899     ZGre    T    C        0      0        2 
   4   chr4_65981899     ZHar    T    C      0.5      1        2 
   4   chr4_65981899   Sample    T    C        0      0        2 
   4   chr4_65982607     AAsi    T    G        0      0        2 
   4   chr4_65982607     AKia    T    G        0      0        2 
   4   chr4_65982607     AOna    T    G        0      0        2 
   4   chr4_65982607     ASom    T    G        0      0        2 
   4   chr4_65982607     HCab    T    G      0.5      1        2 
   4   chr4_65982607     HPrz    T    G        0      0        2 
   4   chr4_65982607     ZBoe    T    G        0      0        2 
   4   chr4_65982607     ZGre    T    G        0      0        2 
   4   chr4_65982607     ZHar    T    G        0      0        2 
   4   chr4_65982607   Sample    T    G        0      0        2 
   4   chr4_65986655     AAsi    A    G        0      0        2 
   4   chr4_65986655     AKia    A    G        0      0        2 
   4   chr4_65986655     AOna    A    G      0.5      1        2 
   4   chr4_65986655     ASom    A    G        0      0        2 
   4   chr4_65986655     HCab    A    G        0      0        2 
   4   chr4_65986655     HPrz    A    G        0      0        2 
   4   chr4_65986655     ZBoe    A    G        0      0        2 
   4   chr4_65986655     ZGre    A    G        0      0        2 
   4   chr4_65986655     ZHar    A    G        0      0        2 
   4   chr4_65986655   Sample    A    G        0      0        2 
   4   chr4_65991135     AAsi    C    T        0      0        2 
   4   chr4_65991135     AKia    C    T        0      0        2 
   4   chr4_65991135     AOna    C    T        0      0        2 
   4   chr4_65991135     ASom    C    T        0      0        2 
   4   chr4_65991135     HCab    C    T        1      2        2 
   4   chr4_65991135     HPrz    C    T        1      2        2 
   4   chr4_65991135     ZBoe    C    T        0      0        2 
   4   chr4_65991135     ZGre    C    T        0      0        2 
   4   chr4_65991135     ZHar    C    T        0      0        2 
   4   chr4_65991135   Sample    C    T        0      0        2 
   4   chr4_66001688     AAsi    C    T        0      0        2 
   4   chr4_66001688     AKia    C    T        0      0        2 
   4   chr4_66001688     AOna    C    T        0      0        2 
   4   chr4_66001688     ASom    C    T        0      0        2 
   4   chr4_66001688     HCab    C    T        0      0        2 
   4   chr4_66001688     HPrz    C    T        0      0        2 
   4   chr4_66001688     ZBoe    C    T        0      0        2 
   4   chr4_66001688     ZGre    C    T      0.5      1        2 
   4   chr4_66001688     ZHar    C    T        0      0        2 
   4   chr4_66001688   Sample    C    T        0      0        2 
   4   chr4_66002086     AAsi    T    C        0      0        2 
   4   chr4_66002086     AKia    T    C        1      2        2 
   4   chr4_66002086     AOna    T    C        1      2        2 
   4   chr4_66002086     ASom    T    C        0      0        2 
   4   chr4_66002086     HCab    T    C        0      0        2 
   4   chr4_66002086     HPrz    T    C        0      0        2 
   4   chr4_66002086     ZBoe    T    C        0      0        2 
   4   chr4_66002086     ZGre    T    C        0      0        2 
   4   chr4_66002086     ZHar    T    C        0      0        2 
   4   chr4_66002086   Sample    T    C        0      0        2 
   4   chr4_66007830     AAsi    T    C        0      0        2 
   4   chr4_66007830     AKia    T    C        0      0        2 
   4   chr4_66007830     AOna    T    C        0      0        2 
   4   chr4_66007830     ASom    T    C        0      0        2 
   4   chr4_66007830     HCab    T    C        0      0        2 
   4   chr4_66007830     HPrz    T    C        0      0        2 
   4   chr4_66007830     ZBoe    T    C      0.5      1        2 
   4   chr4_66007830     ZGre    T    C        0      0        2 
   4   chr4_66007830     ZHar    T    C        1      2        2 
   4   chr4_66007830   Sample    T    C        0      0        2 
   4   chr4_66012437     AAsi    C    T        0      0        2 
   4   chr4_66012437     AKia    C    T        1      2        2 
   4   chr4_66012437     AOna    C    T        1      2        2 
   4   chr4_66012437     ASom    C    T        0      0        2 
   4   chr4_66012437     HCab    C    T        0      0        2 
   4   chr4_66012437     HPrz    C    T        0      0        2 
   4   chr4_66012437     ZBoe    C    T        0      0        2 
   4   chr4_66012437     ZGre    C    T        0      0        2 
   4   chr4_66012437     ZHar    C    T        0      0        2 
   4   chr4_66012437   Sample    C    T        0      0        2 
   4   chr4_66028538     AAsi    T    C        0      0        2 
   4   chr4_66028538     AKia    T    C        0      0        2 
   4   chr4_66028538     AOna    T    C        0      0        2 
   4   chr4_66028538     ASom    T    C        0      0        2 
   4   chr4_66028538     HCab    T    C        0      0        2 
   4   chr4_66028538     HPrz    T    C      0.5      1        2 
   4   chr4_66028538     ZBoe    T    C        0      0        2 
   4   chr4_66028538     ZGre    T    C        0      0        2 
   4   chr4_66028538     ZHar    T    C        0      0        2 
   4   chr4_66028538   Sample    T    C        0      0        2 
   4   chr4_66035057     AAsi    G    C        0      0        2 
   4   chr4_66035057     AKia    G    C        0      0        2 
   4   chr4_66035057     AOna    G    C        0      0        2 
   4   chr4_66035057     ASom    G    C        0      0        2 
   4   chr4_66035057     HCab    G    C        1      2        2 
   4   chr4_66035057     HPrz    G    C        1      2        2 
   4   chr4_66035057     ZBoe    G    C        0      0        2 
   4   chr4_66035057     ZGre    G    C        0      0        2 
   4   chr4_66035057     ZHar    G    C        0      0        2 
   4   chr4_66035057   Sample    G    C        0      0        2 
   4   chr4_66039290     AAsi    T    C        0      0        2 
   4   chr4_66039290     AKia    T    C        0      0        2 
   4   chr4_66039290     AOna    T    C        0      0        2 
   4   chr4_66039290     ASom    T    C        0      0        2 
   4   chr4_66039290     HCab    T    C      0.5      1        2 
   4   chr4_66039290     HPrz    T    C        0      0        2 
   4   chr4_66039290     ZBoe    T    C        0      0        2 
   4   chr4_66039290     ZGre    T    C        0      0        2 
   4   chr4_66039290     ZHar    T    C        0      0        2 
   4   chr4_66039290   Sample    T    C        0      0        2 
   4   chr4_66040323     AAsi    A    G        0      0        2 
   4   chr4_66040323     AKia    A    G        0      0        2 
   4   chr4_66040323     AOna    A    G        0      0        2 
   4   chr4_66040323     ASom    A    G        0      0        2 
   4   chr4_66040323     HCab    A    G        0      0        2 
   4   chr4_66040323     HPrz    A    G        0      0        2 
   4   chr4_66040323     ZBoe    A    G      0.5      1        2 
   4   chr4_66040323     ZGre    A    G        0      0        2 
   4   chr4_66040323     ZHar    A    G        0      0        2 
   4   chr4_66040323   Sample    A    G        0      0        2 
   4   chr4_66048212     AAsi    G    C        1      2        2 
   4   chr4_66048212     AKia    G    C        0      0        2 
   4   chr4_66048212     AOna    G    C        0      0        2 
   4   chr4_66048212     ASom    G    C        1      2        2 
   4   chr4_66048212     HCab    G    C        0      0        2 
   4   chr4_66048212     HPrz    G    C        0      0        2 
   4   chr4_66048212     ZBoe    G    C        0      0        2 
   4   chr4_66048212     ZGre    G    C        0      0        2 
   4   chr4_66048212     ZHar    G    C        0      0        2 
   4   chr4_66048212   Sample    G    C        1      2        2 
   4   chr4_66051764     AAsi    A    G        0      0        2 
   4   chr4_66051764     AKia    A    G        0      0        2 
   4   chr4_66051764     AOna    A    G        0      0        2 
   4   chr4_66051764     ASom    A    G        1      2        2 
   4   chr4_66051764     HCab    A    G        0      0        2 
   4   chr4_66051764     HPrz    A    G        0      0        2 
   4   chr4_66051764     ZBoe    A    G        0      0        2 
   4   chr4_66051764     ZGre    A    G        0      0        2 
   4   chr4_66051764     ZHar    A    G        0      0        2 
   4   chr4_66051764   Sample    A    G        0      0        2 
   4   chr4_66060289     AAsi    A    G        0      0        2 
   4   chr4_66060289     AKia    A    G        0      0        2 
   4   chr4_66060289     AOna    A    G        0      0        2 
   4   chr4_66060289     ASom    A    G        0      0        2 
   4   chr4_66060289     HCab    A    G        0      0        2 
   4   chr4_66060289     HPrz    A    G      0.5      1        2 
   4   chr4_66060289     ZBoe    A    G        0      0        2 
   4   chr4_66060289     ZGre    A    G        0      0        2 
   4   chr4_66060289     ZHar    A    G        0      0        2 
   4   chr4_66060289   Sample    A    G        0      0        2 
   4   chr4_66064753     AAsi    A    G        0      0        2 
   4   chr4_66064753     AKia    A    G        1      2        2 
   4   chr4_66064753     AOna    A    G        1      2        2 
   4   chr4_66064753     ASom    A    G        0      0        2 
   4   chr4_66064753     HCab    A    G        0      0        2 
   4   chr4_66064753     HPrz    A    G        0      0        2 
   4   chr4_66064753     ZBoe    A    G        0      0        2 
   4   chr4_66064753     ZGre    A    G        0      0        2 
   4   chr4_66064753     ZHar    A    G        0      0        2 
   4   chr4_66064753   Sample    A    G        0      0        2 
   4   chr4_66065419     AAsi    T    C        0      0        2 
   4   chr4_66065419     AKia    T    C        0      0        2 
   4   chr4_66065419     AOna    T    C        0      0        2 
   4   chr4_66065419     ASom    T    C        0      0        2 
   4   chr4_66065419     HCab    T    C        0      0        2 
   4   chr4_66065419     HPrz    T    C        0      0        2 
   4   chr4_66065419     ZBoe    T    C        0      0        2 
   4   chr4_66065419     ZGre    T    C        0      0        2 
   4   chr4_66065419     ZHar    T    C        1      2        2 
   4   chr4_66065419   Sample    T    C        0      0        2 
   4   chr4_66074961     AAsi    T    C        0      0        2 
   4   chr4_66074961     AKia    T    C      0.5      1        2 
   4   chr4_66074961     AOna    T    C        0      0        2 
   4   chr4_66074961     ASom    T    C        0      0        2 
   4   chr4_66074961     HCab    T    C        0      0        2 
   4   chr4_66074961     HPrz    T    C        0      0        2 
   4   chr4_66074961     ZBoe    T    C        0      0        2 
   4   chr4_66074961     ZGre    T    C        0      0        2 
   4   chr4_66074961     ZHar    T    C        0      0        2 
   4   chr4_66074961   Sample    T    C        0      0        2 
   4   chr4_66081855     AAsi    T    C        0      0        2 
   4   chr4_66081855     AKia    T    C        0      0        2 
   4   chr4_66081855     AOna    T    C        0      0        2 
   4   chr4_66081855     ASom    T    C        0      0        2 
   4   chr4_66081855     HCab    T    C        1      2        2 
   4   chr4_66081855     HPrz    T    C        1      2        2 
   4   chr4_66081855     ZBoe    T    C        0      0        2 
   4   chr4_66081855     ZGre    T    C        0      0        2 
   4   chr4_66081855     ZHar    T    C        0      0        2 
   4   chr4_66081855   Sample    T    C        0      0        2 
   4   chr4_66082820     AAsi    T    C        0      0        2 
   4   chr4_66082820     AKia    T    C        0      0        2 
   4   chr4_66082820     AOna    T    C        0      0        2 
   4   chr4_66082820     ASom    T    C        0      0        2 
   4   chr4_66082820     HCab    T    C        0      0        2 
   4   chr4_66082820     HPrz    T    C        0      0        2 
   4   chr4_66082820     ZBoe    T    C      0.5      1        2 
   4   chr4_66082820     ZGre    T    C        0      0        2 
   4   chr4_66082820     ZHar    T    C        0      0        2 
   4   chr4_66082820   Sample    T    C        0      0        2 
   4   chr4_66086287     AAsi    T    C        0      0        2 
   4   chr4_66086287     AKia    T    C        0      0        2 
   4   chr4_66086287     AOna    T    C        0      0        2 
   4   chr4_66086287     ASom    T    C        0      0        2 
   4   chr4_66086287     HCab    T    C        0      0        2 
   4   chr4_66086287     HPrz    T    C        0      0        2 
   4   chr4_66086287     ZBoe    T    C        0      0        2 
   4   chr4_66086287     ZGre    T    C        1      2        2 
   4   chr4_66086287     ZHar    T    C        0      0        2 
   4   chr4_66086287   Sample    T    C        0      0        2 
   4   chr4_66086948     AAsi    G    C        0      0        2 
   4   chr4_66086948     AKia    G    C        0      0        2 
   4   chr4_66086948     AOna    G    C        0      0        2 
   4   chr4_66086948     ASom    G    C        0      0        2 
   4   chr4_66086948     HCab    G    C        1      2        2 
   4   chr4_66086948     HPrz    G    C        1      2        2 
   4   chr4_66086948     ZBoe    G    C        0      0        2 
   4   chr4_66086948     ZGre    G    C        0      0        2 
   4   chr4_66086948     ZHar    G    C        0      0        2 
   4   chr4_66086948   Sample    G    C        0      0        2 
   4   chr4_66087221     AAsi    C    T        0      0        2 
   4   chr4_66087221     AKia    C    T        1      2        2 
   4   chr4_66087221     AOna    C    T        1      2        2 
   4   chr4_66087221     ASom    C    T        0      0        2 
   4   chr4_66087221     HCab    C    T        1      2        2 
   4   chr4_66087221     HPrz    C    T        1      2        2 
   4   chr4_66087221     ZBoe    C    T        0      0        2 
   4   chr4_66087221     ZGre    C    T        0      0        2 
   4   chr4_66087221     ZHar    C    T        0      0        2 
   4   chr4_66087221   Sample    C    T        0      0        2 
   4   chr4_66087600     AAsi    G    A        0      0        2 
   4   chr4_66087600     AKia    G    A        0      0        2 
   4   chr4_66087600     AOna    G    A        0      0        2 
   4   chr4_66087600     ASom    G    A        0      0        2 
   4   chr4_66087600     HCab    G    A        0      0        2 
   4   chr4_66087600     HPrz    G    A        0      0        2 
   4   chr4_66087600     ZBoe    G    A        0      0        2 
   4   chr4_66087600     ZGre    G    A        0      0        2 
   4   chr4_66087600     ZHar    G    A        1      2        2 
   4   chr4_66087600   Sample    G    A        0      0        2 
   4   chr4_66096546     AAsi    A    T        0      0        2 
   4   chr4_66096546     AKia    A    T        0      0        2 
   4   chr4_66096546     AOna    A    T        0      0        2 
   4   chr4_66096546     ASom    A    T        0      0        2 
   4   chr4_66096546     HCab    A    T        0      0        2 
   4   chr4_66096546     HPrz    A    T        0      0        2 
   4   chr4_66096546     ZBoe    A    T        0      0        2 
   4   chr4_66096546     ZGre    A    T      0.5      1        2 
   4   chr4_66096546     ZHar    A    T        0      0        2 
   4   chr4_66096546   Sample    A    T        0      0        2 
   4   chr4_66097202     AAsi    G    A        0      0        2 
   4   chr4_66097202     AKia    G    A        0      0        2 
   4   chr4_66097202     AOna    G    A        0      0        2 
   4   chr4_66097202     ASom    G    A        0      0        2 
   4   chr4_66097202     HCab    G    A        1      2        2 
   4   chr4_66097202     HPrz    G    A        1      2        2 
   4   chr4_66097202     ZBoe    G    A        0      0        2 
   4   chr4_66097202     ZGre    G    A        0      0        2 
   4   chr4_66097202     ZHar    G    A        0      0        2 
   4   chr4_66097202   Sample    G    A        0      0        2 
   4   chr4_66102604     AAsi    G    T        1      2        2 
   4   chr4_66102604     AKia    G    T        0      0        2 
   4   chr4_66102604     AOna    G    T        0      0        2 
   4   chr4_66102604     ASom    G    T        1      2        2 
   4   chr4_66102604     HCab    G    T        0      0        2 
   4   chr4_66102604     HPrz    G    T        0      0        2 
   4   chr4_66102604     ZBoe    G    T        0      0        2 
   4   chr4_66102604     ZGre    G    T        0      0        2 
   4   chr4_66102604     ZHar    G    T        0      0        2 
   4   chr4_66102604   Sample    G    T        1      2        2 
   4   chr4_66111273     AAsi    C    T        0      0        2 
   4   chr4_66111273     AKia    C    T        0      0        2 
   4   chr4_66111273     AOna    C    T        0      0        2 
   4   chr4_66111273     ASom    C    T        0      0        2 
   4   chr4_66111273     HCab    C    T        0      0        2 
   4   chr4_66111273     HPrz    C    T        0      0        2 
   4   chr4_66111273     ZBoe    C    T        0      0        2 
   4   chr4_66111273     ZGre    C    T      0.5      1        2 
   4   chr4_66111273     ZHar    C    T        0      0        2 
   4   chr4_66111273   Sample    C    T        0      0        2 
   4   chr4_66113618     AAsi    A    G        0      0        2 
   4   chr4_66113618     AKia    A    G        0      0        2 
   4   chr4_66113618     AOna    A    G        0      0        2 
   4   chr4_66113618     ASom    A    G        0      0        2 
   4   chr4_66113618     HCab    A    G        1      2        2 
   4   chr4_66113618     HPrz    A    G        1      2        2 
   4   chr4_66113618     ZBoe    A    G        0      0        2 
   4   chr4_66113618     ZGre    A    G        1      2        2 
   4   chr4_66113618     ZHar    A    G        1      2        2 
   4   chr4_66113618   Sample    A    G        0      0        2 
   4   chr4_66126690     AAsi    A    C        0      0        2 
   4   chr4_66126690     AKia    A    C        0      0        2 
   4   chr4_66126690     AOna    A    C        0      0        2 
   4   chr4_66126690     ASom    A    C        0      0        2 
   4   chr4_66126690     HCab    A    C        1      2        2 
   4   chr4_66126690     HPrz    A    C        1      2        2 
   4   chr4_66126690     ZBoe    A    C        0      0        2 
   4   chr4_66126690     ZGre    A    C        0      0        2 
   4   chr4_66126690     ZHar    A    C        0      0        2 
   4   chr4_66126690   Sample    A    C        0      0        2 
   4   chr4_66133269     AAsi    A    G        0      0        2 
   4   chr4_66133269     AKia    A    G        0      0        2 
   4   chr4_66133269     AOna    A    G        0      0        2 
   4   chr4_66133269     ASom    A    G      0.5      1        2 
   4   chr4_66133269     HCab    A    G        0      0        2 
   4   chr4_66133269     HPrz    A    G        0      0        2 
   4   chr4_66133269     ZBoe    A    G        0      0        2 
   4   chr4_66133269     ZGre    A    G        0      0        2 
   4   chr4_66133269     ZHar    A    G        0      0        2 
   4   chr4_66133269   Sample    A    G        0      0        2 
   4   chr4_66133325     AAsi    G    A        0      0        2 
   4   chr4_66133325     AKia    G    A        0      0        2 
   4   chr4_66133325     AOna    G    A        0      0        2 
   4   chr4_66133325     ASom    G    A        0      0        2 
   4   chr4_66133325     HCab    G    A        0      0        2 
   4   chr4_66133325     HPrz    G    A        0      0        2 
   4   chr4_66133325     ZBoe    G    A        0      0        2 
   4   chr4_66133325     ZGre    G    A        0      0        2 
   4   chr4_66133325     ZHar    G    A      0.5      1        2 
   4   chr4_66133325   Sample    G    A        0      0        2 
   4   chr4_66141599     AAsi    A    G        0      0        2 
   4   chr4_66141599     AKia    A    G        1      2        2 
   4   chr4_66141599     AOna    A    G        0      0        2 
   4   chr4_66141599     ASom    A    G        0      0        2 
   4   chr4_66141599     HCab    A    G        0      0        2 
   4   chr4_66141599     HPrz    A    G        0      0        2 
   4   chr4_66141599     ZBoe    A    G        0      0        2 
   4   chr4_66141599     ZGre    A    G        0      0        2 
   4   chr4_66141599     ZHar    A    G        0      0        2 
   4   chr4_66141599   Sample    A    G        0      0        2 
   4   chr4_66142825     AAsi    T    C        0      0        2 
   4   chr4_66142825     AKia    T    C        0      0        2 
   4   chr4_66142825     AOna    T    C      0.5      1        2 
   4   chr4_66142825     ASom    T    C        0      0        2 
   4   chr4_66142825     HCab    T    C        0      0        2 
   4   chr4_66142825     HPrz    T    C        0      0        2 
   4   chr4_66142825     ZBoe    T    C        0      0        2 
   4   chr4_66142825     ZGre    T    C        0      0        2 
   4   chr4_66142825     ZHar    T    C        0      0        2 
   4   chr4_66142825   Sample    T    C        0      0        2 
   4   chr4_66146425     AAsi    T    C        0      0        2 
   4   chr4_66146425     AKia    T    C        1      2        2 
   4   chr4_66146425     AOna    T    C        0      0        2 
   4   chr4_66146425     ASom    T    C        0      0        2 
   4   chr4_66146425     HCab    T    C        0      0        2 
   4   chr4_66146425     HPrz    T    C        0      0        2 
   4   chr4_66146425     ZBoe    T    C        0      0        2 
   4   chr4_66146425     ZGre    T    C        0      0        2 
   4   chr4_66146425     ZHar    T    C        0      0        2 
   4   chr4_66146425   Sample    T    C        0      0        2 
   4   chr4_66152676     AAsi    A    G        0      0        2 
   4   chr4_66152676     AKia    A    G        0      0        2 
   4   chr4_66152676     AOna    A    G        0      0        2 
   4   chr4_66152676     ASom    A    G        0      0        2 
   4   chr4_66152676     HCab    A    G        0      0        2 
   4   chr4_66152676     HPrz    A    G        0      0        2 
   4   chr4_66152676     ZBoe    A    G      0.5      1        2 
   4   chr4_66152676     ZGre    A    G        0      0        2 
   4   chr4_66152676     ZHar    A    G        0      0        2 
   4   chr4_66152676   Sample    A    G        0      0        2 
   4   chr4_66153057     AAsi    T    C        0      0        2 
   4   chr4_66153057     AKia    T    C        0      0        2 
   4   chr4_66153057     AOna    T    C        0      0        2 
   4   chr4_66153057     ASom    T    C        0      0        2 
   4   chr4_66153057     HCab    T    C        1      2        2 
   4   chr4_66153057     HPrz    T    C        1      2        2 
   4   chr4_66153057     ZBoe    T    C        0      0        2 
   4   chr4_66153057     ZGre    T    C        0      0        2 
   4   chr4_66153057     ZHar    T    C        0      0        2 
   4   chr4_66153057   Sample    T    C        0      0        2 
   4   chr4_66159912     AAsi    A    G        0      0        2 
   4   chr4_66159912     AKia    A    G        1      2        2 
   4   chr4_66159912     AOna    A    G      0.5      1        2 
   4   chr4_66159912     ASom    A    G        0      0        2 
   4   chr4_66159912     HCab    A    G        0      0        2 
   4   chr4_66159912     HPrz    A    G        0      0        2 
   4   chr4_66159912     ZBoe    A    G        0      0        2 
   4   chr4_66159912     ZGre    A    G        0      0        2 
   4   chr4_66159912     ZHar    A    G        0      0        2 
   4   chr4_66159912   Sample    A    G        0      0        2 
   4   chr4_66162476     AAsi    T    A        0      0        2 
   4   chr4_66162476     AKia    T    A        1      2        2 
   4   chr4_66162476     AOna    T    A      0.5      1        2 
   4   chr4_66162476     ASom    T    A        0      0        2 
   4   chr4_66162476     HCab    T    A        0      0        2 
   4   chr4_66162476     HPrz    T    A        0      0        2 
   4   chr4_66162476     ZBoe    T    A        0      0        2 
   4   chr4_66162476     ZGre    T    A        0      0        2 
   4   chr4_66162476     ZHar    T    A        0      0        2 
   4   chr4_66162476   Sample    T    A        0      0        2 
   4   chr4_66196406     AAsi    T    C        0      0        2 
   4   chr4_66196406     AKia    T    C        0      0        2 
   4   chr4_66196406     AOna    T    C        0      0        2 
   4   chr4_66196406     ASom    T    C        1      2        2 
   4   chr4_66196406     HCab    T    C        0      0        2 
   4   chr4_66196406     HPrz    T    C        0      0        2 
   4   chr4_66196406     ZBoe    T    C        0      0        2 
   4   chr4_66196406     ZGre    T    C        0      0        2 
   4   chr4_66196406     ZHar    T    C        0      0        2 
   4   chr4_66196406   Sample    T    C        0      0        2 
   4   chr4_66197408     AAsi    A    G        0      0        2 
   4   chr4_66197408     AKia    A    G        0      0        2 
   4   chr4_66197408     AOna    A    G        0      0        2 
   4   chr4_66197408     ASom    A    G        0      0        2 
   4   chr4_66197408     HCab    A    G        0      0        2 
   4   chr4_66197408     HPrz    A    G      0.5      1        2 
   4   chr4_66197408     ZBoe    A    G        0      0        2 
   4   chr4_66197408     ZGre    A    G        0      0        2 
   4   chr4_66197408     ZHar    A    G        0      0        2 
   4   chr4_66197408   Sample    A    G        0      0        2 
   4   chr4_66200771     AAsi    T    G        0      0        2 
   4   chr4_66200771     AKia    T    G        0      0        2 
   4   chr4_66200771     AOna    T    G        0      0        2 
   4   chr4_66200771     ASom    T    G        0      0        2 
   4   chr4_66200771     HCab    T    G      0.5      1        2 
   4   chr4_66200771     HPrz    T    G        0      0        2 
   4   chr4_66200771     ZBoe    T    G        0      0        2 
   4   chr4_66200771     ZGre    T    G        0      0        2 
   4   chr4_66200771     ZHar    T    G        0      0        2 
   4   chr4_66200771   Sample    T    G        0      0        2 
   4   chr4_66204026     AAsi    C    T        0      0        2 
   4   chr4_66204026     AKia    C    T        0      0        2 
   4   chr4_66204026     AOna    C    T        0      0        2 
   4   chr4_66204026     ASom    C    T        0      0        2 
   4   chr4_66204026     HCab    C    T        0      0        2 
   4   chr4_66204026     HPrz    C    T        0      0        2 
   4   chr4_66204026     ZBoe    C    T        0      0        2 
   4   chr4_66204026     ZGre    C    T        0      0        2 
   4   chr4_66204026     ZHar    C    T      0.5      1        2 
   4   chr4_66204026   Sample    C    T        0      0        2 
   4   chr4_66206558     AAsi    A    C        0      0        2 
   4   chr4_66206558     AKia    A    C        0      0        2 
   4   chr4_66206558     AOna    A    C        0      0        2 
   4   chr4_66206558     ASom    A    C        0      0        2 
   4   chr4_66206558     HCab    A    C      0.5      1        2 
   4   chr4_66206558     HPrz    A    C        0      0        2 
   4   chr4_66206558     ZBoe    A    C        0      0        2 
   4   chr4_66206558     ZGre    A    C        0      0        2 
   4   chr4_66206558     ZHar    A    C        0      0        2 
   4   chr4_66206558   Sample    A    C        0      0        2 
   4   chr4_66213611     AAsi    T    C        0      0        2 
   4   chr4_66213611     AKia    T    C      0.5      1        2 
   4   chr4_66213611     AOna    T    C        0      0        2 
   4   chr4_66213611     ASom    T    C        0      0        2 
   4   chr4_66213611     HCab    T    C        0      0        2 
   4   chr4_66213611     HPrz    T    C        0      0        2 
   4   chr4_66213611     ZBoe    T    C        0      0        2 
   4   chr4_66213611     ZGre    T    C        0      0        2 
   4   chr4_66213611     ZHar    T    C        0      0        2 
   4   chr4_66213611   Sample    T    C        0      0        2 
   4   chr4_66216119     AAsi    C    T        0      0        2 
   4   chr4_66216119     AKia    C    T        0      0        2 
   4   chr4_66216119     AOna    C    T        0      0        2 
   4   chr4_66216119     ASom    C    T        0      0        2 
   4   chr4_66216119     HCab    C    T        1      2        2 
   4   chr4_66216119     HPrz    C    T        1      2        2 
   4   chr4_66216119     ZBoe    C    T        0      0        2 
   4   chr4_66216119     ZGre    C    T        0      0        2 
   4   chr4_66216119     ZHar    C    T        0      0        2 
   4   chr4_66216119   Sample    C    T        0      0        2 
   4   chr4_66217007     AAsi    A    G        0      0        2 
   4   chr4_66217007     AKia    A    G        1      2        2 
   4   chr4_66217007     AOna    A    G        0      0        2 
   4   chr4_66217007     ASom    A    G        0      0        2 
   4   chr4_66217007     HCab    A    G        0      0        2 
   4   chr4_66217007     HPrz    A    G        0      0        2 
   4   chr4_66217007     ZBoe    A    G        0      0        2 
   4   chr4_66217007     ZGre    A    G        0      0        2 
   4   chr4_66217007     ZHar    A    G        0      0        2 
   4   chr4_66217007   Sample    A    G        0      0        2 
   4   chr4_66218110     AAsi    C    T        0      0        2 
   4   chr4_66218110     AKia    C    T        0      0        2 
   4   chr4_66218110     AOna    C    T        0      0        2 
   4   chr4_66218110     ASom    C    T        0      0        2 
   4   chr4_66218110     HCab    C    T      0.5      1        2 
   4   chr4_66218110     HPrz    C    T        0      0        2 
   4   chr4_66218110     ZBoe    C    T        0      0        2 
   4   chr4_66218110     ZGre    C    T        0      0        2 
   4   chr4_66218110     ZHar    C    T        0      0        2 
   4   chr4_66218110   Sample    C    T        0      0        2 
   4   chr4_66225372     AAsi    A    G        0      0        2 
   4   chr4_66225372     AKia    A    G        0      0        2 
   4   chr4_66225372     AOna    A    G        0      0        2 
   4   chr4_66225372     ASom    A    G        0      0        2 
   4   chr4_66225372     HCab    A    G      0.5      1        2 
   4   chr4_66225372     HPrz    A    G        0      0        2 
   4   chr4_66225372     ZBoe    A    G        0      0        2 
   4   chr4_66225372     ZGre    A    G        0      0        2 
   4   chr4_66225372     ZHar    A    G        0      0        2 
   4   chr4_66225372   Sample    A    G        0      0        2 
   4   chr4_66232461     AAsi    C    T        0      0        2 
   4   chr4_66232461     AKia    C    T        0      0        2 
   4   chr4_66232461     AOna    C    T      0.5      1        2 
   4   chr4_66232461     ASom    C    T        0      0        2 
   4   chr4_66232461     HCab    C    T        0      0        2 
   4   chr4_66232461     HPrz    C    T        0      0        2 
   4   chr4_66232461     ZBoe    C    T        0      0        2 
   4   chr4_66232461     ZGre    C    T        0      0        2 
   4   chr4_66232461     ZHar    C    T        0      0        2 
   4   chr4_66232461   Sample    C    T        0      0        2 
   4   chr4_66232660     AAsi    A    T        1      2        2 
   4   chr4_66232660     AKia    A    T        0      0        2 
   4   chr4_66232660     AOna    A    T        0      0        2 
   4   chr4_66232660     ASom    A    T        1      2        2 
   4   chr4_66232660     HCab    A    T        0      0        2 
   4   chr4_66232660     HPrz    A    T        0      0        2 
   4   chr4_66232660     ZBoe    A    T        0      0        2 
   4   chr4_66232660     ZGre    A    T        0      0        2 
   4   chr4_66232660     ZHar    A    T        0      0        2 
   4   chr4_66232660   Sample    A    T        1      2        2 
   4   chr4_66236967     AAsi    T    C        0      0        2 
   4   chr4_66236967     AKia    T    C        0      0        2 
   4   chr4_66236967     AOna    T    C        0      0        2 
   4   chr4_66236967     ASom    T    C        0      0        2 
   4   chr4_66236967     HCab    T    C        0      0        2 
   4   chr4_66236967     HPrz    T    C        0      0        2 
   4   chr4_66236967     ZBoe    T    C      0.5      1        2 
   4   chr4_66236967     ZGre    T    C        0      0        2 
   4   chr4_66236967     ZHar    T    C        1      2        2 
   4   chr4_66236967   Sample    T    C        0      0        2 
   4   chr4_66239390     AAsi    A    C        0      0        2 
   4   chr4_66239390     AKia    A    C        0      0        2 
   4   chr4_66239390     AOna    A    C        0      0        2 
   4   chr4_66239390     ASom    A    C        0      0        2 
   4   chr4_66239390     HCab    A    C      0.5      1        2 
   4   chr4_66239390     HPrz    A    C        0      0        2 
   4   chr4_66239390     ZBoe    A    C        0      0        2 
   4   chr4_66239390     ZGre    A    C        0      0        2 
   4   chr4_66239390     ZHar    A    C        0      0        2 
   4   chr4_66239390   Sample    A    C        0      0        2 
   4   chr4_66239437     AAsi    G    A        0      0        2 
   4   chr4_66239437     AKia    G    A        1      2        2 
   4   chr4_66239437     AOna    G    A      0.5      1        2 
   4   chr4_66239437     ASom    G    A        0      0        2 
   4   chr4_66239437     HCab    G    A        0      0        2 
   4   chr4_66239437     HPrz    G    A        0      0        2 
   4   chr4_66239437     ZBoe    G    A        0      0        2 
   4   chr4_66239437     ZGre    G    A        0      0        2 
   4   chr4_66239437     ZHar    G    A        0      0        2 
   4   chr4_66239437   Sample    G    A        0      0        2 
   4   chr4_66239870     AAsi    C    T        0      0        2 
   4   chr4_66239870     AKia    C    T      0.5      1        2 
   4   chr4_66239870     AOna    C    T        0      0        2 
   4   chr4_66239870     ASom    C    T        0      0        2 
   4   chr4_66239870     HCab    C    T        0      0        2 
   4   chr4_66239870     HPrz    C    T        0      0        2 
   4   chr4_66239870     ZBoe    C    T        0      0        2 
   4   chr4_66239870     ZGre    C    T        0      0        2 
   4   chr4_66239870     ZHar    C    T        0      0        2 
   4   chr4_66239870   Sample    C    T        0      0        2 
   4   chr4_66245516     AAsi    A    G        0      0        2 
   4   chr4_66245516     AKia    A    G      0.5      1        2 
   4   chr4_66245516     AOna    A    G        0      0        2 
   4   chr4_66245516     ASom    A    G        0      0        2 
   4   chr4_66245516     HCab    A    G        0      0        2 
   4   chr4_66245516     HPrz    A    G        0      0        2 
   4   chr4_66245516     ZBoe    A    G        0      0        2 
   4   chr4_66245516     ZGre    A    G        0      0        2 
   4   chr4_66245516     ZHar    A    G        0      0        2 
   4   chr4_66245516   Sample    A    G        0      0        2 
   4   chr4_66245829     AAsi    A    G        0      0        2 
   4   chr4_66245829     AKia    A    G        0      0        2 
   4   chr4_66245829     AOna    A    G        0      0        2 
   4   chr4_66245829     ASom    A    G        0      0        2 
   4   chr4_66245829     HCab    A    G        0      0        2 
   4   chr4_66245829     HPrz    A    G        0      0        2 
   4   chr4_66245829     ZBoe    A    G        0      0        2 
   4   chr4_66245829     ZGre    A    G        1      2        2 
   4   chr4_66245829     ZHar    A    G        0      0        2 
   4   chr4_66245829   Sample    A    G        0      0        2 
   4   chr4_66245927     AAsi    T    A        0      0        2 
   4   chr4_66245927     AKia    T    A        1      2        2 
   4   chr4_66245927     AOna    T    A        1      2        2 
   4   chr4_66245927     ASom    T    A        0      0        2 
   4   chr4_66245927     HCab    T    A        1      2        2 
   4   chr4_66245927     HPrz    T    A        1      2        2 
   4   chr4_66245927     ZBoe    T    A        0      0        2 
   4   chr4_66245927     ZGre    T    A        0      0        2 
   4   chr4_66245927     ZHar    T    A        0      0        2 
   4   chr4_66245927   Sample    T    A        0      0        2 
   4   chr4_66253227     AAsi    C    T        0      0        2 
   4   chr4_66253227     AKia    C    T        0      0        2 
   4   chr4_66253227     AOna    C    T        0      0        2 
   4   chr4_66253227     ASom    C    T        0      0        2 
   4   chr4_66253227     HCab    C    T        0      0        2 
   4   chr4_66253227     HPrz    C    T        0      0        2 
   4   chr4_66253227     ZBoe    C    T        0      0        2 
   4   chr4_66253227     ZGre    C    T      0.5      1        2 
   4   chr4_66253227     ZHar    C    T        0      0        2 
   4   chr4_66253227   Sample    C    T        0      0        2 
   4   chr4_66254467     AAsi    G    A        0      0        2 
   4   chr4_66254467     AKia    G    A      0.5      1        2 
   4   chr4_66254467     AOna    G    A        0      0        2 
   4   chr4_66254467     ASom    G    A        0      0        2 
   4   chr4_66254467     HCab    G    A        0      0        2 
   4   chr4_66254467     HPrz    G    A        0      0        2 
   4   chr4_66254467     ZBoe    G    A        0      0        2 
   4   chr4_66254467     ZGre    G    A        0      0        2 
   4   chr4_66254467     ZHar    G    A        0      0        2 
   4   chr4_66254467   Sample    G    A        0      0        2 
   4   chr4_66254988     AAsi    A    G        0      0        2 
   4   chr4_66254988     AKia    A    G        0      0        2 
   4   chr4_66254988     AOna    A    G        0      0        2 
   4   chr4_66254988     ASom    A    G        0      0        2 
   4   chr4_66254988     HCab    A    G        0      0        2 
   4   chr4_66254988     HPrz    A    G        0      0        2 
   4   chr4_66254988     ZBoe    A    G        0      0        2 
   4   chr4_66254988     ZGre    A    G      0.5      1        2 
   4   chr4_66254988     ZHar    A    G        0      0        2 
   4   chr4_66254988   Sample    A    G        0      0        2 
   4   chr4_66256329     AAsi    A    G        0      0        2 
   4   chr4_66256329     AKia    A    G        0      0        2 
   4   chr4_66256329     AOna    A    G        0      0        2 
   4   chr4_66256329     ASom    A    G        0      0        2 
   4   chr4_66256329     HCab    A    G        0      0        2 
   4   chr4_66256329     HPrz    A    G        0      0        2 
   4   chr4_66256329     ZBoe    A    G        0      0        2 
   4   chr4_66256329     ZGre    A    G      0.5      1        2 
   4   chr4_66256329     ZHar    A    G        1      2        2 
   4   chr4_66256329   Sample    A    G        0      0        2 
   4   chr4_66262096     AAsi    A    G        0      0        2 
   4   chr4_66262096     AKia    A    G        0      0        2 
   4   chr4_66262096     AOna    A    G        0      0        2 
   4   chr4_66262096     ASom    A    G        0      0        2 
   4   chr4_66262096     HCab    A    G        0      0        2 
   4   chr4_66262096     HPrz    A    G      0.5      1        2 
   4   chr4_66262096     ZBoe    A    G        0      0        2 
   4   chr4_66262096     ZGre    A    G        0      0        2 
   4   chr4_66262096     ZHar    A    G        0      0        2 
   4   chr4_66262096   Sample    A    G        0      0        2 
   4   chr4_66263199     AAsi    G    A        0      0        2 
   4   chr4_66263199     AKia    G    A        0      0        2 
   4   chr4_66263199     AOna    G    A        0      0        2 
   4   chr4_66263199     ASom    G    A        0      0        2 
   4   chr4_66263199     HCab    G    A        0      0        2 
   4   chr4_66263199     HPrz    G    A        0      0        2 
   4   chr4_66263199     ZBoe    G    A        0      0        2 
   4   chr4_66263199     ZGre    G    A      0.5      1        2 
   4   chr4_66263199     ZHar    G    A        0      0        2 
   4   chr4_66263199   Sample    G    A        0      0        2 
   4   chr4_66267404     AAsi    C    G        0      0        2 
   4   chr4_66267404     AKia    C    G        0      0        2 
   4   chr4_66267404     AOna    C    G        0      0        2 
   4   chr4_66267404     ASom    C    G        0      0        2 
   4   chr4_66267404     HCab    C    G        1      2        2 
   4   chr4_66267404     HPrz    C    G        1      2        2 
   4   chr4_66267404     ZBoe    C    G        0      0        2 
   4   chr4_66267404     ZGre    C    G        0      0        2 
   4   chr4_66267404     ZHar    C    G        0      0        2 
   4   chr4_66267404   Sample    C    G        0      0        2 
   4   chr4_66268843     AAsi    G    A        0      0        2 
   4   chr4_66268843     AKia    G    A        0      0        2 
   4   chr4_66268843     AOna    G    A        0      0        2 
   4   chr4_66268843     ASom    G    A        0      0        2 
   4   chr4_66268843     HCab    G    A        1      2        2 
   4   chr4_66268843     HPrz    G    A        1      2        2 
   4   chr4_66268843     ZBoe    G    A        0      0        2 
   4   chr4_66268843     ZGre    G    A        0      0        2 
   4   chr4_66268843     ZHar    G    A        0      0        2 
   4   chr4_66268843   Sample    G    A        0      0        2 
   4   chr4_66270773     AAsi    G    A        0      0        2 
   4   chr4_66270773     AKia    G    A        0      0        2 
   4   chr4_66270773     AOna    G    A        0      0        2 
   4   chr4_66270773     ASom    G    A        0      0        2 
   4   chr4_66270773     HCab    G    A        0      0        2 
   4   chr4_66270773     HPrz    G    A        0      0        2 
   4   chr4_66270773     ZBoe    G    A        0      0        2 
   4   chr4_66270773     ZGre    G    A        1      2        2 
   4   chr4_66270773     ZHar    G    A        0      0        2 
   4   chr4_66270773   Sample    G    A        0      0        2 
   4   chr4_66278598     AAsi    T    C        0      0        2 
   4   chr4_66278598     AKia    T    C        0      0        2 
   4   chr4_66278598     AOna    T    C        0      0        2 
   4   chr4_66278598     ASom    T    C        0      0        2 
   4   chr4_66278598     HCab    T    C        1      2        2 
   4   chr4_66278598     HPrz    T    C      0.5      1        2 
   4   chr4_66278598     ZBoe    T    C        0      0        2 
   4   chr4_66278598     ZGre    T    C        0      0        2 
   4   chr4_66278598     ZHar    T    C        0      0        2 
   4   chr4_66278598   Sample    T    C        0      0        2 
   4   chr4_66286055     AAsi    C    T        0      0        2 
   4   chr4_66286055     AKia    C    T        0      0        2 
   4   chr4_66286055     AOna    C    T        0      0        2 
   4   chr4_66286055     ASom    C    T        0      0        2 
   4   chr4_66286055     HCab    C    T        1      2        2 
   4   chr4_66286055     HPrz    C    T        1      2        2 
   4   chr4_66286055     ZBoe    C    T        0      0        2 
   4   chr4_66286055     ZGre    C    T        0      0        2 
   4   chr4_66286055     ZHar    C    T        0      0        2 
   4   chr4_66286055   Sample    C    T        0      0        2 
   4   chr4_66290223     AAsi    A    T        0      0        2 
   4   chr4_66290223     AKia    A    T        0      0        2 
   4   chr4_66290223     AOna    A    T        0      0        2 
   4   chr4_66290223     ASom    A    T        0      0        2 
   4   chr4_66290223     HCab    A    T      0.5      1        2 
   4   chr4_66290223     HPrz    A    T      0.5      1        2 
   4   chr4_66290223     ZBoe    A    T        0      0        2 
   4   chr4_66290223     ZGre    A    T        0      0        2 
   4   chr4_66290223     ZHar    A    T        0      0        2 
   4   chr4_66290223   Sample    A    T        0      0        2 
   4   chr4_66298440     AAsi    T    C        0      0        2 
   4   chr4_66298440     AKia    T    C        0      0        2 
   4   chr4_66298440     AOna    T    C      0.5      1        2 
   4   chr4_66298440     ASom    T    C        0      0        2 
   4   chr4_66298440     HCab    T    C        0      0        2 
   4   chr4_66298440     HPrz    T    C        0      0        2 
   4   chr4_66298440     ZBoe    T    C        0      0        2 
   4   chr4_66298440     ZGre    T    C        0      0        2 
   4   chr4_66298440     ZHar    T    C        0      0        2 
   4   chr4_66298440   Sample    T    C        0      0        2 
   4   chr4_66299762     AAsi    C    G        0      0        2 
   4   chr4_66299762     AKia    C    G        0      0        2 
   4   chr4_66299762     AOna    C    G        0      0        2 
   4   chr4_66299762     ASom    C    G        0      0        2 
   4   chr4_66299762     HCab    C    G        0      0        2 
   4   chr4_66299762     HPrz    C    G        0      0        2 
   4   chr4_66299762     ZBoe    C    G      0.5      1        2 
   4   chr4_66299762     ZGre    C    G        0      0        2 
   4   chr4_66299762     ZHar    C    G        0      0        2 
   4   chr4_66299762   Sample    C    G        0      0        2 
   4   chr4_66302052     AAsi    T    C        0      0        2 
   4   chr4_66302052     AKia    T    C        0      0        2 
   4   chr4_66302052     AOna    T    C        0      0        2 
   4   chr4_66302052     ASom    T    C        0      0        2 
   4   chr4_66302052     HCab    T    C        0      0        2 
   4   chr4_66302052     HPrz    T    C      0.5      1        2 
   4   chr4_66302052     ZBoe    T    C        0      0        2 
   4   chr4_66302052     ZGre    T    C        0      0        2 
   4   chr4_66302052     ZHar    T    C        0      0        2 
   4   chr4_66302052   Sample    T    C        0      0        2 
   4   chr4_66303875     AAsi    G    A        0      0        2 
   4   chr4_66303875     AKia    G    A        0      0        2 
   4   chr4_66303875     AOna    G    A        0      0        2 
   4   chr4_66303875     ASom    G    A        0      0        2 
   4   chr4_66303875     HCab    G    A        0      0        2 
   4   chr4_66303875     HPrz    G    A        0      0        2 
   4   chr4_66303875     ZBoe    G    A      0.5      1        2 
   4   chr4_66303875     ZGre    G    A        0      0        2 
   4   chr4_66303875     ZHar    G    A        0      0        2 
   4   chr4_66303875   Sample    G    A        0      0        2 
   4   chr4_66304971     AAsi    G    A        0      0        2 
   4   chr4_66304971     AKia    G    A        0      0        2 
   4   chr4_66304971     AOna    G    A        0      0        2 
   4   chr4_66304971     ASom    G    A        0      0        2 
   4   chr4_66304971     HCab    G    A        1      2        2 
   4   chr4_66304971     HPrz    G    A        1      2        2 
   4   chr4_66304971     ZBoe    G    A        0      0        2 
   4   chr4_66304971     ZGre    G    A        0      0        2 
   4   chr4_66304971     ZHar    G    A        0      0        2 
   4   chr4_66304971   Sample    G    A        0      0        2 
   4   chr4_66307269     AAsi    T    G        0      0        2 
   4   chr4_66307269     AKia    T    G        0      0        2 
   4   chr4_66307269     AOna    T    G        0      0        2 
   4   chr4_66307269     ASom    T    G        0      0        2 
   4   chr4_66307269     HCab    T    G        0      0        2 
   4   chr4_66307269     HPrz    T    G        0      0        2 
   4   chr4_66307269     ZBoe    T    G      0.5      1        2 
   4   chr4_66307269     ZGre    T    G        0      0        2 
   4   chr4_66307269     ZHar    T    G        0      0        2 
   4   chr4_66307269   Sample    T    G        0      0        2 
   4   chr4_66310879     AAsi    T    C        0      0        2 
   4   chr4_66310879     AKia    T    C      0.5      1        2 
   4   chr4_66310879     AOna    T    C        0      0        2 
   4   chr4_66310879     ASom    T    C        0      0        2 
   4   chr4_66310879     HCab    T    C        0      0        2 
   4   chr4_66310879     HPrz    T    C        0      0        2 
   4   chr4_66310879     ZBoe    T    C        0      0        2 
   4   chr4_66310879     ZGre    T    C        0      0        2 
   4   chr4_66310879     ZHar    T    C        0      0        2 
   4   chr4_66310879   Sample    T    C        0      0        2 
   4   chr4_66312290     AAsi    T    C        0      0        2 
   4   chr4_66312290     AKia    T    C        0      0        2 
   4   chr4_66312290     AOna    T    C        0      0        2 
   4   chr4_66312290     ASom    T    C        0      0        2 
   4   chr4_66312290     HCab    T    C        1      2        2 
   4   chr4_66312290     HPrz    T    C        1      2        2 
   4   chr4_66312290     ZBoe    T    C        0      0        2 
   4   chr4_66312290     ZGre    T    C        0      0        2 
   4   chr4_66312290     ZHar    T    C        0      0        2 
   4   chr4_66312290   Sample    T    C        0      0        2 
   4   chr4_66312377     AAsi    A    G        0      0        2 
   4   chr4_66312377     AKia    A    G        0      0        2 
   4   chr4_66312377     AOna    A    G        0      0        2 
   4   chr4_66312377     ASom    A    G        0      0        2 
   4   chr4_66312377     HCab    A    G      0.5      1        2 
   4   chr4_66312377     HPrz    A    G      0.5      1        2 
   4   chr4_66312377     ZBoe    A    G        0      0        2 
   4   chr4_66312377     ZGre    A    G        0      0        2 
   4   chr4_66312377     ZHar    A    G        0      0        2 
   4   chr4_66312377   Sample    A    G        0      0        2 
   4   chr4_66317006     AAsi    A    C        0      0        2 
   4   chr4_66317006     AKia    A    C        0      0        2 
   4   chr4_66317006     AOna    A    C        0      0        2 
   4   chr4_66317006     ASom    A    C        0      0        2 
   4   chr4_66317006     HCab    A    C        0      0        2 
   4   chr4_66317006     HPrz    A    C        0      0        2 
   4   chr4_66317006     ZBoe    A    C      0.5      1        2 
   4   chr4_66317006     ZGre    A    C        0      0        2 
   4   chr4_66317006     ZHar    A    C        0      0        2 
   4   chr4_66317006   Sample    A    C        0      0        2 
   4   chr4_66327574     AAsi    C    T        0      0        2 
   4   chr4_66327574     AKia    C    T        0      0        2 
   4   chr4_66327574     AOna    C    T        0      0        2 
   4   chr4_66327574     ASom    C    T        0      0        2 
   4   chr4_66327574     HCab    C    T        0      0        2 
   4   chr4_66327574     HPrz    C    T        0      0        2 
   4   chr4_66327574     ZBoe    C    T        0      0        2 
   4   chr4_66327574     ZGre    C    T        0      0        2 
   4   chr4_66327574     ZHar    C    T      0.5      1        2 
   4   chr4_66327574   Sample    C    T        0      0        2 
   4   chr4_66328740     AAsi    A    G      0.5      1        2 
   4   chr4_66328740     AKia    A    G        0      0        2 
   4   chr4_66328740     AOna    A    G        0      0        2 
   4   chr4_66328740     ASom    A    G        0      0        2 
   4   chr4_66328740     HCab    A    G        0      0        2 
   4   chr4_66328740     HPrz    A    G        0      0        2 
   4   chr4_66328740     ZBoe    A    G        0      0        2 
   4   chr4_66328740     ZGre    A    G        0      0        2 
   4   chr4_66328740     ZHar    A    G        0      0        2 
   4   chr4_66328740   Sample    A    G        0      0        2 
   4   chr4_66331358     AAsi    A    C        0      0        2 
   4   chr4_66331358     AKia    A    C        0      0        2 
   4   chr4_66331358     AOna    A    C      0.5      1        2 
   4   chr4_66331358     ASom    A    C        0      0        2 
   4   chr4_66331358     HCab    A    C        0      0        2 
   4   chr4_66331358     HPrz    A    C        0      0        2 
   4   chr4_66331358     ZBoe    A    C        0      0        2 
   4   chr4_66331358     ZGre    A    C        0      0        2 
   4   chr4_66331358     ZHar    A    C        0      0        2 
   4   chr4_66331358   Sample    A    C        0      0        2 
   4   chr4_66336716     AAsi    A    G        0      0        2 
   4   chr4_66336716     AKia    A    G        0      0        2 
   4   chr4_66336716     AOna    A    G        1      2        2 
   4   chr4_66336716     ASom    A    G        0      0        2 
   4   chr4_66336716     HCab    A    G        0      0        2 
   4   chr4_66336716     HPrz    A    G        0      0        2 
   4   chr4_66336716     ZBoe    A    G        0      0        2 
   4   chr4_66336716     ZGre    A    G        0      0        2 
   4   chr4_66336716     ZHar    A    G        0      0        2 
   4   chr4_66336716   Sample    A    G        0      0        2 
   4   chr4_66337466     AAsi    C    T        0      0        2 
   4   chr4_66337466     AKia    C    T        0      0        2 
   4   chr4_66337466     AOna    C    T        0      0        2 
   4   chr4_66337466     ASom    C    T        0      0        2 
   4   chr4_66337466     HCab    C    T        0      0        2 
   4   chr4_66337466     HPrz    C    T        0      0        2 
   4   chr4_66337466     ZBoe    C    T      0.5      1        2 
   4   chr4_66337466     ZGre    C    T        0      0        2 
   4   chr4_66337466     ZHar    C    T        0      0        2 
   4   chr4_66337466   Sample    C    T        0      0        2 
   4   chr4_66341132     AAsi    T    C        0      0        2 
   4   chr4_66341132     AKia    T    C        0      0        2 
   4   chr4_66341132     AOna    T    C        0      0        2 
   4   chr4_66341132     ASom    T    C        0      0        2 
   4   chr4_66341132     HCab    T    C      0.5      1        2 
   4   chr4_66341132     HPrz    T    C        1      2        2 
   4   chr4_66341132     ZBoe    T    C        0      0        2 
   4   chr4_66341132     ZGre    T    C        0      0        2 
   4   chr4_66341132     ZHar    T    C        0      0        2 
   4   chr4_66341132   Sample    T    C        0      0        2 
   4   chr4_66342980     AAsi    G    C        0      0        2 
   4   chr4_66342980     AKia    G    C        0      0        2 
   4   chr4_66342980     AOna    G    C        0      0        2 
   4   chr4_66342980     ASom    G    C        0      0        2 
   4   chr4_66342980     HCab    G    C        0      0        2 
   4   chr4_66342980     HPrz    G    C        0      0        2 
   4   chr4_66342980     ZBoe    G    C        0      0        2 
   4   chr4_66342980     ZGre    G    C        0      0        2 
   4   chr4_66342980     ZHar    G    C      0.5      1        2 
   4   chr4_66342980   Sample    G    C        0      0        2 
   4   chr4_66350808     AAsi    C    A        0      0        2 
   4   chr4_66350808     AKia    C    A        0      0        2 
   4   chr4_66350808     AOna    C    A        0      0        2 
   4   chr4_66350808     ASom    C    A        0      0        2 
   4   chr4_66350808     HCab    C    A        0      0        2 
   4   chr4_66350808     HPrz    C    A      0.5      1        2 
   4   chr4_66350808     ZBoe    C    A        0      0        2 
   4   chr4_66350808     ZGre    C    A        0      0        2 
   4   chr4_66350808     ZHar    C    A        0      0        2 
   4   chr4_66350808   Sample    C    A        0      0        2 
   4   chr4_66358472     AAsi    T    C        0      0        2 
   4   chr4_66358472     AKia    T    C        0      0        2 
   4   chr4_66358472     AOna    T    C      0.5      1        2 
   4   chr4_66358472     ASom    T    C        0      0        2 
   4   chr4_66358472     HCab    T    C        0      0        2 
   4   chr4_66358472     HPrz    T    C        0      0        2 
   4   chr4_66358472     ZBoe    T    C        0      0        2 
   4   chr4_66358472     ZGre    T    C        0      0        2 
   4   chr4_66358472     ZHar    T    C        0      0        2 
   4   chr4_66358472   Sample    T    C        0      0        2 
   4   chr4_66360605     AAsi    T    G        0      0        2 
   4   chr4_66360605     AKia    T    G        0      0        2 
   4   chr4_66360605     AOna    T    G        0      0        2 
   4   chr4_66360605     ASom    T    G        0      0        2 
   4   chr4_66360605     HCab    T    G        0      0        2 
   4   chr4_66360605     HPrz    T    G        0      0        2 
   4   chr4_66360605     ZBoe    T    G        0      0        2 
   4   chr4_66360605     ZGre    T    G        1      2        2 
   4   chr4_66360605     ZHar    T    G        0      0        2 
   4   chr4_66360605   Sample    T    G        0      0        2 
   4   chr4_66363818     AAsi    T    C        0      0        2 
   4   chr4_66363818     AKia    T    C        0      0        2 
   4   chr4_66363818     AOna    T    C        0      0        2 
   4   chr4_66363818     ASom    T    C        0      0        2 
   4   chr4_66363818     HCab    T    C      0.5      1        2 
   4   chr4_66363818     HPrz    T    C        0      0        2 
   4   chr4_66363818     ZBoe    T    C        0      0        2 
   4   chr4_66363818     ZGre    T    C        0      0        2 
   4   chr4_66363818     ZHar    T    C        0      0        2 
   4   chr4_66363818   Sample    T    C        0      0        2 
   4   chr4_66367843     AAsi    G    A        0      0        2 
   4   chr4_66367843     AKia    G    A        0      0        2 
   4   chr4_66367843     AOna    G    A        0      0        2 
   4   chr4_66367843     ASom    G    A        0      0        2 
   4   chr4_66367843     HCab    G    A        0      0        2 
   4   chr4_66367843     HPrz    G    A      0.5      1        2 
   4   chr4_66367843     ZBoe    G    A        0      0        2 
   4   chr4_66367843     ZGre    G    A        0      0        2 
   4   chr4_66367843     ZHar    G    A        0      0        2 
   4   chr4_66367843   Sample    G    A        0      0        2 
   4   chr4_66368434     AAsi    G    C        0      0        2 
   4   chr4_66368434     AKia    G    C        0      0        2 
   4   chr4_66368434     AOna    G    C        0      0        2 
   4   chr4_66368434     ASom    G    C        0      0        2 
   4   chr4_66368434     HCab    G    C        1      2        2 
   4   chr4_66368434     HPrz    G    C        1      2        2 
   4   chr4_66368434     ZBoe    G    C        0      0        2 
   4   chr4_66368434     ZGre    G    C        0      0        2 
   4   chr4_66368434     ZHar    G    C        0      0        2 
   4   chr4_66368434   Sample    G    C        0      0        2 
   4   chr4_66384659     AAsi    T    C        0      0        2 
   4   chr4_66384659     AKia    T    C        0      0        2 
   4   chr4_66384659     AOna    T    C        0      0        2 
   4   chr4_66384659     ASom    T    C        0      0        2 
   4   chr4_66384659     HCab    T    C        0      0        2 
   4   chr4_66384659     HPrz    T    C        0      0        2 
   4   chr4_66384659     ZBoe    T    C        0      0        2 
   4   chr4_66384659     ZGre    T    C        0      0        2 
   4   chr4_66384659     ZHar    T    C        1      2        2 
   4   chr4_66384659   Sample    T    C        0      0        2 
   4   chr4_66403809     AAsi    A    G        0      0        2 
   4   chr4_66403809     AKia    A    G        0      0        2 
   4   chr4_66403809     AOna    A    G        0      0        2 
   4   chr4_66403809     ASom    A    G        0      0        2 
   4   chr4_66403809     HCab    A    G        0      0        2 
   4   chr4_66403809     HPrz    A    G        0      0        2 
   4   chr4_66403809     ZBoe    A    G      0.5      1        2 
   4   chr4_66403809     ZGre    A    G        0      0        2 
   4   chr4_66403809     ZHar    A    G        0      0        2 
   4   chr4_66403809   Sample    A    G        0      0        2 
   4   chr4_66411872     AAsi    G    A        0      0        2 
   4   chr4_66411872     AKia    G    A        0      0        2 
   4   chr4_66411872     AOna    G    A        0      0        2 
   4   chr4_66411872     ASom    G    A        0      0        2 
   4   chr4_66411872     HCab    G    A        0      0        2 
   4   chr4_66411872     HPrz    G    A        0      0        2 
   4   chr4_66411872     ZBoe    G    A        1      2        2 
   4   chr4_66411872     ZGre    G    A        1      2        2 
   4   chr4_66411872     ZHar    G    A        0      0        2 
   4   chr4_66411872   Sample    G    A        0      0        2 
   4   chr4_66416034     AAsi    T    C        0      0        2 
   4   chr4_66416034     AKia    T    C        0      0        2 
   4   chr4_66416034     AOna    T    C        0      0        2 
   4   chr4_66416034     ASom    T    C        0      0        2 
   4   chr4_66416034     HCab    T    C      0.5      1        2 
   4   chr4_66416034     HPrz    T    C        0      0        2 
   4   chr4_66416034     ZBoe    T    C        0      0        2 
   4   chr4_66416034     ZGre    T    C        0      0        2 
   4   chr4_66416034     ZHar    T    C        0      0        2 
   4   chr4_66416034   Sample    T    C        0      0        2 
   4   chr4_66419587     AAsi    T    C        0      0        2 
   4   chr4_66419587     AKia    T    C      0.5      1        2 
   4   chr4_66419587     AOna    T    C        0      0        2 
   4   chr4_66419587     ASom    T    C        0      0        2 
   4   chr4_66419587     HCab    T    C        0      0        2 
   4   chr4_66419587     HPrz    T    C        0      0        2 
   4   chr4_66419587     ZBoe    T    C        0      0        2 
   4   chr4_66419587     ZGre    T    C        0      0        2 
   4   chr4_66419587     ZHar    T    C        0      0        2 
   4   chr4_66419587   Sample    T    C        0      0        2 
   4   chr4_66429692     AAsi    A    T        0      0        2 
   4   chr4_66429692     AKia    A    T        0      0        2 
   4   chr4_66429692     AOna    A    T        0      0        2 
   4   chr4_66429692     ASom    A    T        0      0        2 
   4   chr4_66429692     HCab    A    T        0      0        2 
   4   chr4_66429692     HPrz    A    T        0      0        2 
   4   chr4_66429692     ZBoe    A    T        1      2        2 
   4   chr4_66429692     ZGre    A    T        0      0        2 
   4   chr4_66429692     ZHar    A    T        0      0        2 
   4   chr4_66429692   Sample    A    T        0      0        2 
   4   chr4_66430439     AAsi    C    T        0      0        2 
   4   chr4_66430439     AKia    C    T        0      0        2 
   4   chr4_66430439     AOna    C    T        0      0        2 
   4   chr4_66430439     ASom    C    T        0      0        2 
   4   chr4_66430439     HCab    C    T      0.5      1        2 
   4   chr4_66430439     HPrz    C    T      0.5      1        2 
   4   chr4_66430439     ZBoe    C    T        0      0        2 
   4   chr4_66430439     ZGre    C    T        0      0        2 
   4   chr4_66430439     ZHar    C    T        0      0        2 
   4   chr4_66430439   Sample    C    T        0      0        2 
   4   chr4_66435544     AAsi    C    G        0      0        2 
   4   chr4_66435544     AKia    C    G        0      0        2 
   4   chr4_66435544     AOna    C    G        0      0        2 
   4   chr4_66435544     ASom    C    G        0      0        2 
   4   chr4_66435544     HCab    C    G      0.5      1        2 
   4   chr4_66435544     HPrz    C    G      0.5      1        2 
   4   chr4_66435544     ZBoe    C    G        0      0        2 
   4   chr4_66435544     ZGre    C    G        0      0        2 
   4   chr4_66435544     ZHar    C    G        0      0        2 
   4   chr4_66435544   Sample    C    G        0      0        2 
   4   chr4_66435619     AAsi    C    T        0      0        2 
   4   chr4_66435619     AKia    C    T        0      0        2 
   4   chr4_66435619     AOna    C    T        0      0        2 
   4   chr4_66435619     ASom    C    T        0      0        2 
   4   chr4_66435619     HCab    C    T        0      0        2 
   4   chr4_66435619     HPrz    C    T        0      0        2 
   4   chr4_66435619     ZBoe    C    T        0      0        2 
   4   chr4_66435619     ZGre    C    T        0      0        2 
   4   chr4_66435619     ZHar    C    T        1      2        2 
   4   chr4_66435619   Sample    C    T        0      0        2 
   4   chr4_66437092     AAsi    A    C        0      0        2 
   4   chr4_66437092     AKia    A    C        0      0        2 
   4   chr4_66437092     AOna    A    C        0      0        2 
   4   chr4_66437092     ASom    A    C        0      0        2 
   4   chr4_66437092     HCab    A    C      0.5      1        2 
   4   chr4_66437092     HPrz    A    C        0      0        2 
   4   chr4_66437092     ZBoe    A    C        0      0        2 
   4   chr4_66437092     ZGre    A    C        0      0        2 
   4   chr4_66437092     ZHar    A    C        0      0        2 
   4   chr4_66437092   Sample    A    C        0      0        2 
   4   chr4_66442691     AAsi    A    G        0      0        2 
   4   chr4_66442691     AKia    A    G        0      0        2 
   4   chr4_66442691     AOna    A    G        0      0        2 
   4   chr4_66442691     ASom    A    G        0      0        2 
   4   chr4_66442691     HCab    A    G        0      0        2 
   4   chr4_66442691     HPrz    A    G        0      0        2 
   4   chr4_66442691     ZBoe    A    G        0      0        2 
   4   chr4_66442691     ZGre    A    G        0      0        2 
   4   chr4_66442691     ZHar    A    G        1      2        2 
   4   chr4_66442691   Sample    A    G        0      0        2 
   4   chr4_66446782     AAsi    C    T        0      0        2 
   4   chr4_66446782     AKia    C    T        0      0        2 
   4   chr4_66446782     AOna    C    T        0      0        2 
   4   chr4_66446782     ASom    C    T        0      0        2 
   4   chr4_66446782     HCab    C    T      0.5      1        2 
   4   chr4_66446782     HPrz    C    T      0.5      1        2 
   4   chr4_66446782     ZBoe    C    T        0      0        2 
   4   chr4_66446782     ZGre    C    T        0      0        2 
   4   chr4_66446782     ZHar    C    T        0      0        2 
   4   chr4_66446782   Sample    C    T        0      0        2 
   4   chr4_66450159     AAsi    G    C        0      0        2 
   4   chr4_66450159     AKia    G    C        0      0        2 
   4   chr4_66450159     AOna    G    C        0      0        2 
   4   chr4_66450159     ASom    G    C        0      0        2 
   4   chr4_66450159     HCab    G    C        1      2        2 
   4   chr4_66450159     HPrz    G    C        1      2        2 
   4   chr4_66450159     ZBoe    G    C        0      0        2 
   4   chr4_66450159     ZGre    G    C        0      0        2 
   4   chr4_66450159     ZHar    G    C        0      0        2 
   4   chr4_66450159   Sample    G    C        0      0        2 
   4   chr4_66464093     AAsi    T    C        0      0        2 
   4   chr4_66464093     AKia    T    C        0      0        2 
   4   chr4_66464093     AOna    T    C        0      0        2 
   4   chr4_66464093     ASom    T    C        0      0        2 
   4   chr4_66464093     HCab    T    C      0.5      1        2 
   4   chr4_66464093     HPrz    T    C        0      0        2 
   4   chr4_66464093     ZBoe    T    C        0      0        2 
   4   chr4_66464093     ZGre    T    C        0      0        2 
   4   chr4_66464093     ZHar    T    C        0      0        2 
   4   chr4_66464093   Sample    T    C        0      0        2 
   4   chr4_66465909     AAsi    C    T        0      0        2 
   4   chr4_66465909     AKia    C    T        0      0        2 
   4   chr4_66465909     AOna    C    T        0      0        2 
   4   chr4_66465909     ASom    C    T        0      0        2 
   4   chr4_66465909     HCab    C    T        0      0        2 
   4   chr4_66465909     HPrz    C    T        0      0        2 
   4   chr4_66465909     ZBoe    C    T        0      0        2 
   4   chr4_66465909     ZGre    C    T      0.5      1        2 
   4   chr4_66465909     ZHar    C    T        0      0        2 
   4   chr4_66465909   Sample    C    T        0      0        2 
   4   chr4_66470071     AAsi    G    T        0      0        2 
   4   chr4_66470071     AKia    G    T        0      0        2 
   4   chr4_66470071     AOna    G    T        0      0        2 
   4   chr4_66470071     ASom    G    T        0      0        2 
   4   chr4_66470071     HCab    G    T        0      0        2 
   4   chr4_66470071     HPrz    G    T        0      0        2 
   4   chr4_66470071     ZBoe    G    T      0.5      1        2 
   4   chr4_66470071     ZGre    G    T        0      0        2 
   4   chr4_66470071     ZHar    G    T        0      0        2 
   4   chr4_66470071   Sample    G    T        0      0        2 
   4   chr4_66475704     AAsi    A    C        0      0        2 
   4   chr4_66475704     AKia    A    C      0.5      1        2 
   4   chr4_66475704     AOna    A    C        0      0        2 
   4   chr4_66475704     ASom    A    C        0      0        2 
   4   chr4_66475704     HCab    A    C        0      0        2 
   4   chr4_66475704     HPrz    A    C        0      0        2 
   4   chr4_66475704     ZBoe    A    C        0      0        2 
   4   chr4_66475704     ZGre    A    C        0      0        2 
   4   chr4_66475704     ZHar    A    C        0      0        2 
   4   chr4_66475704   Sample    A    C        0      0        2 
   4   chr4_66476527     AAsi    G    A        0      0        2 
   4   chr4_66476527     AKia    G    A        0      0        2 
   4   chr4_66476527     AOna    G    A        0      0        2 
   4   chr4_66476527     ASom    G    A        0      0        2 
   4   chr4_66476527     HCab    G    A      0.5      1        2 
   4   chr4_66476527     HPrz    G    A      0.5      1        2 
   4   chr4_66476527     ZBoe    G    A        0      0        2 
   4   chr4_66476527     ZGre    G    A        0      0        2 
   4   chr4_66476527     ZHar    G    A        0      0        2 
   4   chr4_66476527   Sample    G    A        0      0        2 
   4   chr4_66482597     AAsi    T    C        0      0        2 
   4   chr4_66482597     AKia    T    C        0      0        2 
   4   chr4_66482597     AOna    T    C        0      0        2 
   4   chr4_66482597     ASom    T    C        0      0        2 
   4   chr4_66482597     HCab    T    C      0.5      1        2 
   4   chr4_66482597     HPrz    T    C        0      0        2 
   4   chr4_66482597     ZBoe    T    C        0      0        2 
   4   chr4_66482597     ZGre    T    C        0      0        2 
   4   chr4_66482597     ZHar    T    C        0      0        2 
   4   chr4_66482597   Sample    T    C        0      0        2 
   4   chr4_66486215     AAsi    G    A        0      0        2 
   4   chr4_66486215     AKia    G    A        0      0        2 
   4   chr4_66486215     AOna    G    A        0      0        2 
   4   chr4_66486215     ASom    G    A        0      0        2 
   4   chr4_66486215     HCab    G    A        0      0        2 
   4   chr4_66486215     HPrz    G    A        0      0        2 
   4   chr4_66486215     ZBoe    G    A      0.5      1        2 
   4   chr4_66486215     ZGre    G    A        0      0        2 
   4   chr4_66486215     ZHar    G    A        0      0        2 
   4   chr4_66486215   Sample    G    A        0      0        2 
   4   chr4_66486495     AAsi    T    C        0      0        2 
   4   chr4_66486495     AKia    T    C        0      0        2 
   4   chr4_66486495     AOna    T    C        0      0        2 
   4   chr4_66486495     ASom    T    C        0      0        2 
   4   chr4_66486495     HCab    T    C        0      0        2 
   4   chr4_66486495     HPrz    T    C        0      0        2 
   4   chr4_66486495     ZBoe    T    C        0      0        2 
   4   chr4_66486495     ZGre    T    C        1      2        2 
   4   chr4_66486495     ZHar    T    C        0      0        2 
   4   chr4_66486495   Sample    T    C        0      0        2 
   4   chr4_66499804     AAsi    A    G        0      0        2 
   4   chr4_66499804     AKia    A    G        0      0        2 
   4   chr4_66499804     AOna    A    G        0      0        2 
   4   chr4_66499804     ASom    A    G        0      0        2 
   4   chr4_66499804     HCab    A    G      0.5      1        2 
   4   chr4_66499804     HPrz    A    G        0      0        2 
   4   chr4_66499804     ZBoe    A    G        0      0        2 
   4   chr4_66499804     ZGre    A    G        0      0        2 
   4   chr4_66499804     ZHar    A    G        0      0        2 
   4   chr4_66499804   Sample    A    G        1      2        2 
   4   chr4_66500432     AAsi    C    T        0      0        2 
   4   chr4_66500432     AKia    C    T        1      2        2 
   4   chr4_66500432     AOna    C    T      0.5      1        2 
   4   chr4_66500432     ASom    C    T        0      0        2 
   4   chr4_66500432     HCab    C    T        0      0        2 
   4   chr4_66500432     HPrz    C    T        0      0        2 
   4   chr4_66500432     ZBoe    C    T        0      0        2 
   4   chr4_66500432     ZGre    C    T        0      0        2 
   4   chr4_66500432     ZHar    C    T        0      0        2 
   4   chr4_66500432   Sample    C    T        0      0        2 
   4   chr4_66506942     AAsi    G    A        0      0        2 
   4   chr4_66506942     AKia    G    A        0      0        2 
   4   chr4_66506942     AOna    G    A        0      0        2 
   4   chr4_66506942     ASom    G    A        0      0        2 
   4   chr4_66506942     HCab    G    A        1      2        2 
   4   chr4_66506942     HPrz    G    A        1      2        2 
   4   chr4_66506942     ZBoe    G    A        0      0        2 
   4   chr4_66506942     ZGre    G    A        0      0        2 
   4   chr4_66506942     ZHar    G    A        0      0        2 
   4   chr4_66506942   Sample    G    A        0      0        2 
   4   chr4_66507789     AAsi    A    C        0      0        2 
   4   chr4_66507789     AKia    A    C        0      0        2 
   4   chr4_66507789     AOna    A    C        0      0        2 
   4   chr4_66507789     ASom    A    C        0      0        2 
   4   chr4_66507789     HCab    A    C        0      0        2 
   4   chr4_66507789     HPrz    A    C      0.5      1        2 
   4   chr4_66507789     ZBoe    A    C        0      0        2 
   4   chr4_66507789     ZGre    A    C        0      0        2 
   4   chr4_66507789     ZHar    A    C        0      0        2 
   4   chr4_66507789   Sample    A    C        0      0        2 
   4   chr4_66511425     AAsi    C    G        0      0        2 
   4   chr4_66511425     AKia    C    G        1      2        2 
   4   chr4_66511425     AOna    C    G        0      0        2 
   4   chr4_66511425     ASom    C    G        0      0        2 
   4   chr4_66511425     HCab    C    G        0      0        2 
   4   chr4_66511425     HPrz    C    G        0      0        2 
   4   chr4_66511425     ZBoe    C    G        0      0        2 
   4   chr4_66511425     ZGre    C    G        0      0        2 
   4   chr4_66511425     ZHar    C    G        0      0        2 
   4   chr4_66511425   Sample    C    G        0      0        2 
   4   chr4_66512901     AAsi    A    C        0      0        2 
   4   chr4_66512901     AKia    A    C        0      0        2 
   4   chr4_66512901     AOna    A    C        0      0        2 
   4   chr4_66512901     ASom    A    C        0      0        2 
   4   chr4_66512901     HCab    A    C        0      0        2 
   4   chr4_66512901     HPrz    A    C        0      0        2 
   4   chr4_66512901     ZBoe    A    C      0.5      1        2 
   4   chr4_66512901     ZGre    A    C        0      0        2 
   4   chr4_66512901     ZHar    A    C        0      0        2 
   4   chr4_66512901   Sample    A    C        0      0        2 
   4   chr4_66525421     AAsi    G    A        0      0        2 
   4   chr4_66525421     AKia    G    A        0      0        2 
   4   chr4_66525421     AOna    G    A      0.5      1        2 
   4   chr4_66525421     ASom    G    A        0      0        2 
   4   chr4_66525421     HCab    G    A        0      0        2 
   4   chr4_66525421     HPrz    G    A        0      0        2 
   4   chr4_66525421     ZBoe    G    A        0      0        2 
   4   chr4_66525421     ZGre    G    A        0      0        2 
   4   chr4_66525421     ZHar    G    A        0      0        2 
   4   chr4_66525421   Sample    G    A        0      0        2 
   4   chr4_66526268     AAsi    T    A        0      0        2 
   4   chr4_66526268     AKia    T    A        0      0        2 
   4   chr4_66526268     AOna    T    A      0.5      1        2 
   4   chr4_66526268     ASom    T    A        0      0        2 
   4   chr4_66526268     HCab    T    A        0      0        2 
   4   chr4_66526268     HPrz    T    A        0      0        2 
   4   chr4_66526268     ZBoe    T    A        0      0        2 
   4   chr4_66526268     ZGre    T    A        0      0        2 
   4   chr4_66526268     ZHar    T    A        0      0        2 
   4   chr4_66526268   Sample    T    A        0      0        2 
   4   chr4_66536380     AAsi    C    T        0      0        2 
   4   chr4_66536380     AKia    C    T      0.5      1        2 
   4   chr4_66536380     AOna    C    T      0.5      1        2 
   4   chr4_66536380     ASom    C    T        0      0        2 
   4   chr4_66536380     HCab    C    T        0      0        2 
   4   chr4_66536380     HPrz    C    T        0      0        2 
   4   chr4_66536380     ZBoe    C    T        0      0        2 
   4   chr4_66536380     ZGre    C    T        0      0        2 
   4   chr4_66536380     ZHar    C    T        0      0        2 
   4   chr4_66536380   Sample    C    T        0      0        2 
   4   chr4_66538975     AAsi    T    C        0      0        2 
   4   chr4_66538975     AKia    T    C        0      0        2 
   4   chr4_66538975     AOna    T    C      0.5      1        2 
   4   chr4_66538975     ASom    T    C        0      0        2 
   4   chr4_66538975     HCab    T    C        0      0        2 
   4   chr4_66538975     HPrz    T    C        0      0        2 
   4   chr4_66538975     ZBoe    T    C        0      0        2 
   4   chr4_66538975     ZGre    T    C        0      0        2 
   4   chr4_66538975     ZHar    T    C        0      0        2 
   4   chr4_66538975   Sample    T    C        0      0        2 
   4   chr4_66539912     AAsi    A    G        0      0        2 
   4   chr4_66539912     AKia    A    G        0      0        2 
   4   chr4_66539912     AOna    A    G        0      0        2 
   4   chr4_66539912     ASom    A    G        0      0        2 
   4   chr4_66539912     HCab    A    G        1      2        2 
   4   chr4_66539912     HPrz    A    G        1      2        2 
   4   chr4_66539912     ZBoe    A    G        0      0        2 
   4   chr4_66539912     ZGre    A    G        0      0        2 
   4   chr4_66539912     ZHar    A    G        0      0        2 
   4   chr4_66539912   Sample    A    G        0      0        2 
   4   chr4_66545336     AAsi    A    T        0      0        2 
   4   chr4_66545336     AKia    A    T      0.5      1        2 
   4   chr4_66545336     AOna    A    T        0      0        2 
   4   chr4_66545336     ASom    A    T        0      0        2 
   4   chr4_66545336     HCab    A    T        0      0        2 
   4   chr4_66545336     HPrz    A    T        0      0        2 
   4   chr4_66545336     ZBoe    A    T        0      0        2 
   4   chr4_66545336     ZGre    A    T        0      0        2 
   4   chr4_66545336     ZHar    A    T        0      0        2 
   4   chr4_66545336   Sample    A    T        0      0        2 
   4   chr4_66546526     AAsi    G    A        1      2        2 
   4   chr4_66546526     AKia    G    A        0      0        2 
   4   chr4_66546526     AOna    G    A        0      0        2 
   4   chr4_66546526     ASom    G    A        1      2        2 
   4   chr4_66546526     HCab    G    A        0      0        2 
   4   chr4_66546526     HPrz    G    A        0      0        2 
   4   chr4_66546526     ZBoe    G    A        0      0        2 
   4   chr4_66546526     ZGre    G    A        0      0        2 
   4   chr4_66546526     ZHar    G    A        0      0        2 
   4   chr4_66546526   Sample    G    A        1      2        2 
   4   chr4_66547986     AAsi    A    T        0      0        2 
   4   chr4_66547986     AKia    A    T      0.5      1        2 
   4   chr4_66547986     AOna    A    T        0      0        2 
   4   chr4_66547986     ASom    A    T        0      0        2 
   4   chr4_66547986     HCab    A    T        0      0        2 
   4   chr4_66547986     HPrz    A    T        0      0        2 
   4   chr4_66547986     ZBoe    A    T        0      0        2 
   4   chr4_66547986     ZGre    A    T        0      0        2 
   4   chr4_66547986     ZHar    A    T        0      0        2 
   4   chr4_66547986   Sample    A    T        0      0        2 
   4   chr4_66552651     AAsi    C    T        0      0        2 
   4   chr4_66552651     AKia    C    T        0      0        2 
   4   chr4_66552651     AOna    C    T        0      0        2 
   4   chr4_66552651     ASom    C    T        0      0        2 
   4   chr4_66552651     HCab    C    T        0      0        2 
   4   chr4_66552651     HPrz    C    T        0      0        2 
   4   chr4_66552651     ZBoe    C    T        1      2        2 
   4   chr4_66552651     ZGre    C    T        1      2        2 
   4   chr4_66552651     ZHar    C    T        0      0        2 
   4   chr4_66552651   Sample    C    T        0      0        2 
   4   chr4_66571719     AAsi    C    T        1      2        2 
   4   chr4_66571719     AKia    C    T        0      0        2 
   4   chr4_66571719     AOna    C    T        0      0        2 
   4   chr4_66571719     ASom    C    T        1      2        2 
   4   chr4_66571719     HCab    C    T        0      0        2 
   4   chr4_66571719     HPrz    C    T        0      0        2 
   4   chr4_66571719     ZBoe    C    T        0      0        2 
   4   chr4_66571719     ZGre    C    T        0      0        2 
   4   chr4_66571719     ZHar    C    T        0      0        2 
   4   chr4_66571719   Sample    C    T        1      2        2 
   4   chr4_66572439     AAsi    T    G        0      0        2 
   4   chr4_66572439     AKia    T    G        0      0        2 
   4   chr4_66572439     AOna    T    G        0      0        2 
   4   chr4_66572439     ASom    T    G        0      0        2 
   4   chr4_66572439     HCab    T    G        0      0        2 
   4   chr4_66572439     HPrz    T    G        0      0        2 
   4   chr4_66572439     ZBoe    T    G        0      0        2 
   4   chr4_66572439     ZGre    T    G        0      0        2 
   4   chr4_66572439     ZHar    T    G        1      2        2 
   4   chr4_66572439   Sample    T    G        0      0        2 
   4   chr4_66576256     AAsi    A    C        0      0        2 
   4   chr4_66576256     AKia    A    C        0      0        2 
   4   chr4_66576256     AOna    A    C      0.5      1        2 
   4   chr4_66576256     ASom    A    C        0      0        2 
   4   chr4_66576256     HCab    A    C        0      0        2 
   4   chr4_66576256     HPrz    A    C        0      0        2 
   4   chr4_66576256     ZBoe    A    C        0      0        2 
   4   chr4_66576256     ZGre    A    C        0      0        2 
   4   chr4_66576256     ZHar    A    C        0      0        2 
   4   chr4_66576256   Sample    A    C        0      0        2 
   4   chr4_66576338     AAsi    G    A        0      0        2 
   4   chr4_66576338     AKia    G    A        0      0        2 
   4   chr4_66576338     AOna    G    A        0      0        2 
   4   chr4_66576338     ASom    G    A        1      2        2 
   4   chr4_66576338     HCab    G    A        0      0        2 
   4   chr4_66576338     HPrz    G    A        0      0        2 
   4   chr4_66576338     ZBoe    G    A        0      0        2 
   4   chr4_66576338     ZGre    G    A        0      0        2 
   4   chr4_66576338     ZHar    G    A        0      0        2 
   4   chr4_66576338   Sample    G    A        0      0        2 
   4   chr4_66576853     AAsi    C    T        0      0        2 
   4   chr4_66576853     AKia    C    T        0      0        2 
   4   chr4_66576853     AOna    C    T        0      0        2 
   4   chr4_66576853     ASom    C    T        0      0        2 
   4   chr4_66576853     HCab    C    T        0      0        2 
   4   chr4_66576853     HPrz    C    T      0.5      1        2 
   4   chr4_66576853     ZBoe    C    T        0      0        2 
   4   chr4_66576853     ZGre    C    T        0      0        2 
   4   chr4_66576853     ZHar    C    T        0      0        2 
   4   chr4_66576853   Sample    C    T        0      0        2 
   4   chr4_66577551     AAsi    T    G        0      0        2 
   4   chr4_66577551     AKia    T    G        0      0        2 
   4   chr4_66577551     AOna    T    G        0      0        2 
   4   chr4_66577551     ASom    T    G        0      0        2 
   4   chr4_66577551     HCab    T    G        0      0        2 
   4   chr4_66577551     HPrz    T    G        0      0        2 
   4   chr4_66577551     ZBoe    T    G      0.5      1        2 
   4   chr4_66577551     ZGre    T    G        0      0        2 
   4   chr4_66577551     ZHar    T    G        0      0        2 
   4   chr4_66577551   Sample    T    G        0      0        2 
   4   chr4_66581716     AAsi    C    A        0      0        2 
   4   chr4_66581716     AKia    C    A        0      0        2 
   4   chr4_66581716     AOna    C    A        0      0        2 
   4   chr4_66581716     ASom    C    A        0      0        2 
   4   chr4_66581716     HCab    C    A        1      2        2 
   4   chr4_66581716     HPrz    C    A        1      2        2 
   4   chr4_66581716     ZBoe    C    A        0      0        2 
   4   chr4_66581716     ZGre    C    A        0      0        2 
   4   chr4_66581716     ZHar    C    A        0      0        2 
   4   chr4_66581716   Sample    C    A        0      0        2 
   4   chr4_66588935     AAsi    G    A      0.5      1        2 
   4   chr4_66588935     AKia    G    A        0      0        2 
   4   chr4_66588935     AOna    G    A        0      0        2 
   4   chr4_66588935     ASom    G    A        0      0        2 
   4   chr4_66588935     HCab    G    A        0      0        2 
   4   chr4_66588935     HPrz    G    A        0      0        2 
   4   chr4_66588935     ZBoe    G    A        0      0        2 
   4   chr4_66588935     ZGre    G    A        0      0        2 
   4   chr4_66588935     ZHar    G    A        0      0        2 
   4   chr4_66588935   Sample    G    A        0      0        2 
   4   chr4_66594137     AAsi    T    G        0      0        2 
   4   chr4_66594137     AKia    T    G        0      0        2 
   4   chr4_66594137     AOna    T    G      0.5      1        2 
   4   chr4_66594137     ASom    T    G        0      0        2 
   4   chr4_66594137     HCab    T    G        0      0        2 
   4   chr4_66594137     HPrz    T    G        0      0        2 
   4   chr4_66594137     ZBoe    T    G        0      0        2 
   4   chr4_66594137     ZGre    T    G        0      0        2 
   4   chr4_66594137     ZHar    T    G        0      0        2 
   4   chr4_66594137   Sample    T    G        0      0        2 
   4   chr4_66594375     AAsi    T    C        0      0        2 
   4   chr4_66594375     AKia    T    C        0      0        2 
   4   chr4_66594375     AOna    T    C        0      0        2 
   4   chr4_66594375     ASom    T    C        0      0        2 
   4   chr4_66594375     HCab    T    C        1      2        2 
   4   chr4_66594375     HPrz    T    C        1      2        2 
   4   chr4_66594375     ZBoe    T    C        0      0        2 
   4   chr4_66594375     ZGre    T    C        0      0        2 
   4   chr4_66594375     ZHar    T    C        0      0        2 
   4   chr4_66594375   Sample    T    C        0      0        2 
   4   chr4_66595954     AAsi    C    T        0      0        2 
   4   chr4_66595954     AKia    C    T        0      0        2 
   4   chr4_66595954     AOna    C    T        0      0        2 
   4   chr4_66595954     ASom    C    T        0      0        2 
   4   chr4_66595954     HCab    C    T        1      2        2 
   4   chr4_66595954     HPrz    C    T        1      2        2 
   4   chr4_66595954     ZBoe    C    T        0      0        2 
   4   chr4_66595954     ZGre    C    T        0      0        2 
   4   chr4_66595954     ZHar    C    T        0      0        2 
   4   chr4_66595954   Sample    C    T        0      0        2 
   4   chr4_66596913     AAsi    C    T        0      0        2 
   4   chr4_66596913     AKia    C    T      0.5      1        2 
   4   chr4_66596913     AOna    C    T      0.5      1        2 
   4   chr4_66596913     ASom    C    T        0      0        2 
   4   chr4_66596913     HCab    C    T        0      0        2 
   4   chr4_66596913     HPrz    C    T        0      0        2 
   4   chr4_66596913     ZBoe    C    T        0      0        2 
   4   chr4_66596913     ZGre    C    T        0      0        2 
   4   chr4_66596913     ZHar    C    T        0      0        2 
   4   chr4_66596913   Sample    C    T        0      0        2 
   4   chr4_66597563     AAsi    C    A        0      0        2 
   4   chr4_66597563     AKia    C    A        0      0        2 
   4   chr4_66597563     AOna    C    A        0      0        2 
   4   chr4_66597563     ASom    C    A        0      0        2 
   4   chr4_66597563     HCab    C    A      0.5      1        2 
   4   chr4_66597563     HPrz    C    A        0      0        2 
   4   chr4_66597563     ZBoe    C    A        0      0        2 
   4   chr4_66597563     ZGre    C    A        0      0        2 
   4   chr4_66597563     ZHar    C    A        0      0        2 
   4   chr4_66597563   Sample    C    A        0      0        2 
   4   chr4_66599236     AAsi    A    T        0      0        2 
   4   chr4_66599236     AKia    A    T        0      0        2 
   4   chr4_66599236     AOna    A    T        0      0        2 
   4   chr4_66599236     ASom    A    T        0      0        2 
   4   chr4_66599236     HCab    A    T        0      0        2 
   4   chr4_66599236     HPrz    A    T        0      0        2 
   4   chr4_66599236     ZBoe    A    T        1      2        2 
   4   chr4_66599236     ZGre    A    T        0      0        2 
   4   chr4_66599236     ZHar    A    T        0      0        2 
   4   chr4_66599236   Sample    A    T        0      0        2 
   4   chr4_66603090     AAsi    C    A        0      0        2 
   4   chr4_66603090     AKia    C    A        0      0        2 
   4   chr4_66603090     AOna    C    A      0.5      1        2 
   4   chr4_66603090     ASom    C    A        0      0        2 
   4   chr4_66603090     HCab    C    A        0      0        2 
   4   chr4_66603090     HPrz    C    A        0      0        2 
   4   chr4_66603090     ZBoe    C    A        0      0        2 
   4   chr4_66603090     ZGre    C    A        0      0        2 
   4   chr4_66603090     ZHar    C    A        0      0        2 
   4   chr4_66603090   Sample    C    A        0      0        2 
   4   chr4_66604948     AAsi    A    G        0      0        2 
   4   chr4_66604948     AKia    A    G        0      0        2 
   4   chr4_66604948     AOna    A    G        0      0        2 
   4   chr4_66604948     ASom    A    G        0      0        2 
   4   chr4_66604948     HCab    A    G        1      2        2 
   4   chr4_66604948     HPrz    A    G        1      2        2 
   4   chr4_66604948     ZBoe    A    G        0      0        2 
   4   chr4_66604948     ZGre    A    G        0      0        2 
   4   chr4_66604948     ZHar    A    G        0      0        2 
   4   chr4_66604948   Sample    A    G        0      0        2 
   4   chr4_66607182     AAsi    T    G        0      0        2 
   4   chr4_66607182     AKia    T    G        0      0        2 
   4   chr4_66607182     AOna    T    G        0      0        2 
   4   chr4_66607182     ASom    T    G        0      0        2 
   4   chr4_66607182     HCab    T    G        0      0        2 
   4   chr4_66607182     HPrz    T    G        0      0        2 
   4   chr4_66607182     ZBoe    T    G      0.5      1        2 
   4   chr4_66607182     ZGre    T    G        0      0        2 
   4   chr4_66607182     ZHar    T    G        0      0        2 
   4   chr4_66607182   Sample    T    G        0      0        2 
   4   chr4_66608443     AAsi    A    G        0      0        2 
   4   chr4_66608443     AKia    A    G        0      0        2 
   4   chr4_66608443     AOna    A    G        0      0        2 
   4   chr4_66608443     ASom    A    G        0      0        2 
   4   chr4_66608443     HCab    A    G        0      0        2 
   4   chr4_66608443     HPrz    A    G        0      0        2 
   4   chr4_66608443     ZBoe    A    G        0      0        2 
   4   chr4_66608443     ZGre    A    G        0      0        2 
   4   chr4_66608443     ZHar    A    G        1      2        2 
   4   chr4_66608443   Sample    A    G        0      0        2 
   4   chr4_66611978     AAsi    G    C        0      0        2 
   4   chr4_66611978     AKia    G    C        0      0        2 
   4   chr4_66611978     AOna    G    C        0      0        2 
   4   chr4_66611978     ASom    G    C        0      0        2 
   4   chr4_66611978     HCab    G    C      0.5      1        2 
   4   chr4_66611978     HPrz    G    C        0      0        2 
   4   chr4_66611978     ZBoe    G    C        0      0        2 
   4   chr4_66611978     ZGre    G    C        0      0        2 
   4   chr4_66611978     ZHar    G    C        0      0        2 
   4   chr4_66611978   Sample    G    C        0      0        2 
   4   chr4_66616778     AAsi    C    T        0      0        2 
   4   chr4_66616778     AKia    C    T      0.5      1        2 
   4   chr4_66616778     AOna    C    T      0.5      1        2 
   4   chr4_66616778     ASom    C    T        0      0        2 
   4   chr4_66616778     HCab    C    T        0      0        2 
   4   chr4_66616778     HPrz    C    T        0      0        2 
   4   chr4_66616778     ZBoe    C    T        0      0        2 
   4   chr4_66616778     ZGre    C    T        0      0        2 
   4   chr4_66616778     ZHar    C    T        0      0        2 
   4   chr4_66616778   Sample    C    T        0      0        2 
   4   chr4_66619489     AAsi    C    A        0      0        2 
   4   chr4_66619489     AKia    C    A        0      0        2 
   4   chr4_66619489     AOna    C    A        0      0        2 
   4   chr4_66619489     ASom    C    A        0      0        2 
   4   chr4_66619489     HCab    C    A      0.5      1        2 
   4   chr4_66619489     HPrz    C    A        0      0        2 
   4   chr4_66619489     ZBoe    C    A        0      0        2 
   4   chr4_66619489     ZGre    C    A        0      0        2 
   4   chr4_66619489     ZHar    C    A        0      0        2 
   4   chr4_66619489   Sample    C    A        0      0        2 
   4   chr4_66620295     AAsi    G    A        0      0        2 
   4   chr4_66620295     AKia    G    A        1      2        2 
   4   chr4_66620295     AOna    G    A        1      2        2 
   4   chr4_66620295     ASom    G    A        0      0        2 
   4   chr4_66620295     HCab    G    A        0      0        2 
   4   chr4_66620295     HPrz    G    A        0      0        2 
   4   chr4_66620295     ZBoe    G    A        0      0        2 
   4   chr4_66620295     ZGre    G    A        0      0        2 
   4   chr4_66620295     ZHar    G    A        0      0        2 
   4   chr4_66620295   Sample    G    A        0      0        2 
   4   chr4_66631513     AAsi    G    A        0      0        2 
   4   chr4_66631513     AKia    G    A        0      0        2 
   4   chr4_66631513     AOna    G    A        0      0        2 
   4   chr4_66631513     ASom    G    A        0      0        2 
   4   chr4_66631513     HCab    G    A        0      0        2 
   4   chr4_66631513     HPrz    G    A        0      0        2 
   4   chr4_66631513     ZBoe    G    A        1      2        2 
   4   chr4_66631513     ZGre    G    A        1      2        2 
   4   chr4_66631513     ZHar    G    A        0      0        2 
   4   chr4_66631513   Sample    G    A        0      0        2 
   4   chr4_66633480     AAsi    G    C        0      0        2 
   4   chr4_66633480     AKia    G    C        0      0        2 
   4   chr4_66633480     AOna    G    C        0      0        2 
   4   chr4_66633480     ASom    G    C        0      0        2 
   4   chr4_66633480     HCab    G    C        1      2        2 
   4   chr4_66633480     HPrz    G    C        1      2        2 
   4   chr4_66633480     ZBoe    G    C        0      0        2 
   4   chr4_66633480     ZGre    G    C        0      0        2 
   4   chr4_66633480     ZHar    G    C        0      0        2 
   4   chr4_66633480   Sample    G    C        0      0        2 
   4   chr4_66637904     AAsi    T    C        0      0        2 
   4   chr4_66637904     AKia    T    C        0      0        2 
   4   chr4_66637904     AOna    T    C        0      0        2 
   4   chr4_66637904     ASom    T    C        0      0        2 
   4   chr4_66637904     HCab    T    C        0      0        2 
   4   chr4_66637904     HPrz    T    C        0      0        2 
   4   chr4_66637904     ZBoe    T    C        0      0        2 
   4   chr4_66637904     ZGre    T    C        0      0        2 
   4   chr4_66637904     ZHar    T    C      0.5      1        2 
   4   chr4_66637904   Sample    T    C        0      0        2 
   4   chr4_66642056     AAsi    C    G      0.5      1        2 
   4   chr4_66642056     AKia    C    G        0      0        2 
   4   chr4_66642056     AOna    C    G        0      0        2 
   4   chr4_66642056     ASom    C    G        0      0        2 
   4   chr4_66642056     HCab    C    G        0      0        2 
   4   chr4_66642056     HPrz    C    G        0      0        2 
   4   chr4_66642056     ZBoe    C    G        0      0        2 
   4   chr4_66642056     ZGre    C    G        0      0        2 
   4   chr4_66642056     ZHar    C    G        0      0        2 
   4   chr4_66642056   Sample    C    G        0      0        2 
   4   chr4_66642513     AAsi    A    G        0      0        2 
   4   chr4_66642513     AKia    A    G        0      0        2 
   4   chr4_66642513     AOna    A    G        0      0        2 
   4   chr4_66642513     ASom    A    G        0      0        2 
   4   chr4_66642513     HCab    A    G        0      0        2 
   4   chr4_66642513     HPrz    A    G        0      0        2 
   4   chr4_66642513     ZBoe    A    G        0      0        2 
   4   chr4_66642513     ZGre    A    G        0      0        2 
   4   chr4_66642513     ZHar    A    G        1      2        2 
   4   chr4_66642513   Sample    A    G        0      0        2 
   4   chr4_66648870     AAsi    G    T        0      0        2 
   4   chr4_66648870     AKia    G    T        0      0        2 
   4   chr4_66648870     AOna    G    T        0      0        2 
   4   chr4_66648870     ASom    G    T        0      0        2 
   4   chr4_66648870     HCab    G    T      0.5      1        2 
   4   chr4_66648870     HPrz    G    T        0      0        2 
   4   chr4_66648870     ZBoe    G    T        0      0        2 
   4   chr4_66648870     ZGre    G    T        0      0        2 
   4   chr4_66648870     ZHar    G    T        0      0        2 
   4   chr4_66648870   Sample    G    T        0      0        2 
   4   chr4_66652939     AAsi    C    T        0      0        2 
   4   chr4_66652939     AKia    C    T        1      2        2 
   4   chr4_66652939     AOna    C    T        1      2        2 
   4   chr4_66652939     ASom    C    T        0      0        2 
   4   chr4_66652939     HCab    C    T        0      0        2 
   4   chr4_66652939     HPrz    C    T        0      0        2 
   4   chr4_66652939     ZBoe    C    T        0      0        2 
   4   chr4_66652939     ZGre    C    T        0      0        2 
   4   chr4_66652939     ZHar    C    T        0      0        2 
   4   chr4_66652939   Sample    C    T        0      0        2 
   4   chr4_66653361     AAsi    T    C        0      0        2 
   4   chr4_66653361     AKia    T    C        0      0        2 
   4   chr4_66653361     AOna    T    C        0      0        2 
   4   chr4_66653361     ASom    T    C        0      0        2 
   4   chr4_66653361     HCab    T    C        1      2        2 
   4   chr4_66653361     HPrz    T    C        1      2        2 
   4   chr4_66653361     ZBoe    T    C        0      0        2 
   4   chr4_66653361     ZGre    T    C        0      0        2 
   4   chr4_66653361     ZHar    T    C        0      0        2 
   4   chr4_66653361   Sample    T    C        0      0        2 
   4   chr4_66660945     AAsi    T    G        0      0        2 
   4   chr4_66660945     AKia    T    G        0      0        2 
   4   chr4_66660945     AOna    T    G        0      0        2 
   4   chr4_66660945     ASom    T    G        0      0        2 
   4   chr4_66660945     HCab    T    G        1      2        2 
   4   chr4_66660945     HPrz    T    G        1      2        2 
   4   chr4_66660945     ZBoe    T    G        0      0        2 
   4   chr4_66660945     ZGre    T    G        0      0        2 
   4   chr4_66660945     ZHar    T    G        0      0        2 
   4   chr4_66660945   Sample    T    G        0      0        2 
   4   chr4_66662355     AAsi    C    T        0      0        2 
   4   chr4_66662355     AKia    C    T        0      0        2 
   4   chr4_66662355     AOna    C    T        0      0        2 
   4   chr4_66662355     ASom    C    T        0      0        2 
   4   chr4_66662355     HCab    C    T        0      0        2 
   4   chr4_66662355     HPrz    C    T        0      0        2 
   4   chr4_66662355     ZBoe    C    T        1      2        2 
   4   chr4_66662355     ZGre    C    T        0      0        2 
   4   chr4_66662355     ZHar    C    T        0      0        2 
   4   chr4_66662355   Sample    C    T        0      0        2 
   4   chr4_66664216     AAsi    T    C        0      0        2 
   4   chr4_66664216     AKia    T    C        0      0        2 
   4   chr4_66664216     AOna    T    C      0.5      1        2 
   4   chr4_66664216     ASom    T    C        0      0        2 
   4   chr4_66664216     HCab    T    C        0      0        2 
   4   chr4_66664216     HPrz    T    C        0      0        2 
   4   chr4_66664216     ZBoe    T    C        0      0        2 
   4   chr4_66664216     ZGre    T    C        0      0        2 
   4   chr4_66664216     ZHar    T    C        0      0        2 
   4   chr4_66664216   Sample    T    C        0      0        2 
   4   chr4_66664334     AAsi    G    A        0      0        2 
   4   chr4_66664334     AKia    G    A        0      0        2 
   4   chr4_66664334     AOna    G    A        0      0        2 
   4   chr4_66664334     ASom    G    A        0      0        2 
   4   chr4_66664334     HCab    G    A        0      0        2 
   4   chr4_66664334     HPrz    G    A        0      0        2 
   4   chr4_66664334     ZBoe    G    A        0      0        2 
   4   chr4_66664334     ZGre    G    A        0      0        2 
   4   chr4_66664334     ZHar    G    A      0.5      1        2 
   4   chr4_66664334   Sample    G    A        0      0        2 
   4   chr4_66669394     AAsi    C    T        0      0        2 
   4   chr4_66669394     AKia    C    T        0      0        2 
   4   chr4_66669394     AOna    C    T        0      0        2 
   4   chr4_66669394     ASom    C    T        0      0        2 
   4   chr4_66669394     HCab    C    T      0.5      1        2 
   4   chr4_66669394     HPrz    C    T        0      0        2 
   4   chr4_66669394     ZBoe    C    T        0      0        2 
   4   chr4_66669394     ZGre    C    T        0      0        2 
   4   chr4_66669394     ZHar    C    T        0      0        2 
   4   chr4_66669394   Sample    C    T        0      0        2 
   4   chr4_66676038     AAsi    C    T        0      0        2 
   4   chr4_66676038     AKia    C    T        1      2        2 
   4   chr4_66676038     AOna    C    T      0.5      1        2 
   4   chr4_66676038     ASom    C    T        0      0        2 
   4   chr4_66676038     HCab    C    T        0      0        2 
   4   chr4_66676038     HPrz    C    T        0      0        2 
   4   chr4_66676038     ZBoe    C    T        0      0        2 
   4   chr4_66676038     ZGre    C    T        0      0        2 
   4   chr4_66676038     ZHar    C    T        0      0        2 
   4   chr4_66676038   Sample    C    T        0      0        2 
   4   chr4_66682951     AAsi    A    C        0      0        2 
   4   chr4_66682951     AKia    A    C        0      0        2 
   4   chr4_66682951     AOna    A    C        0      0        2 
   4   chr4_66682951     ASom    A    C        0      0        2 
   4   chr4_66682951     HCab    A    C        0      0        2 
   4   chr4_66682951     HPrz    A    C        0      0        2 
   4   chr4_66682951     ZBoe    A    C        0      0        2 
   4   chr4_66682951     ZGre    A    C        0      0        2 
   4   chr4_66682951     ZHar    A    C        1      2        2 
   4   chr4_66682951   Sample    A    C        0      0        2 
   4   chr4_66694227     AAsi    A    G        0      0        2 
   4   chr4_66694227     AKia    A    G        0      0        2 
   4   chr4_66694227     AOna    A    G      0.5      1        2 
   4   chr4_66694227     ASom    A    G        0      0        2 
   4   chr4_66694227     HCab    A    G        0      0        2 
   4   chr4_66694227     HPrz    A    G        0      0        2 
   4   chr4_66694227     ZBoe    A    G        0      0        2 
   4   chr4_66694227     ZGre    A    G        0      0        2 
   4   chr4_66694227     ZHar    A    G        0      0        2 
   4   chr4_66694227   Sample    A    G        0      0        2 
   4   chr4_66696341     AAsi    G    A        0      0        2 
   4   chr4_66696341     AKia    G    A        0      0        2 
   4   chr4_66696341     AOna    G    A        0      0        2 
   4   chr4_66696341     ASom    G    A        0      0        2 
   4   chr4_66696341     HCab    G    A        0      0        2 
   4   chr4_66696341     HPrz    G    A      0.5      1        2 
   4   chr4_66696341     ZBoe    G    A        0      0        2 
   4   chr4_66696341     ZGre    G    A        0      0        2 
   4   chr4_66696341     ZHar    G    A        0      0        2 
   4   chr4_66696341   Sample    G    A        0      0        2 
   4   chr4_66697621     AAsi    A    G        0      0        2 
   4   chr4_66697621     AKia    A    G        0      0        2 
   4   chr4_66697621     AOna    A    G        0      0        2 
   4   chr4_66697621     ASom    A    G        0      0        2 
   4   chr4_66697621     HCab    A    G        0      0        2 
   4   chr4_66697621     HPrz    A    G      0.5      1        2 
   4   chr4_66697621     ZBoe    A    G        0      0        2 
   4   chr4_66697621     ZGre    A    G        0      0        2 
   4   chr4_66697621     ZHar    A    G        0      0        2 
   4   chr4_66697621   Sample    A    G        0      0        2 
   4   chr4_66705073     AAsi    C    T        0      0        2 
   4   chr4_66705073     AKia    C    T      0.5      1        2 
   4   chr4_66705073     AOna    C    T        1      2        2 
   4   chr4_66705073     ASom    C    T        0      0        2 
   4   chr4_66705073     HCab    C    T        0      0        2 
   4   chr4_66705073     HPrz    C    T        0      0        2 
   4   chr4_66705073     ZBoe    C    T        0      0        2 
   4   chr4_66705073     ZGre    C    T        0      0        2 
   4   chr4_66705073     ZHar    C    T        0      0        2 
   4   chr4_66705073   Sample    C    T        0      0        2 
   4   chr4_66707863     AAsi    G    T        0      0        2 
   4   chr4_66707863     AKia    G    T        0      0        2 
   4   chr4_66707863     AOna    G    T        0      0        2 
   4   chr4_66707863     ASom    G    T        0      0        2 
   4   chr4_66707863     HCab    G    T      0.5      1        2 
   4   chr4_66707863     HPrz    G    T        0      0        2 
   4   chr4_66707863     ZBoe    G    T        0      0        2 
   4   chr4_66707863     ZGre    G    T        0      0        2 
   4   chr4_66707863     ZHar    G    T        0      0        2 
   4   chr4_66707863   Sample    G    T        0      0        2 
   4   chr4_66709236     AAsi    A    G        0      0        2 
   4   chr4_66709236     AKia    A    G        0      0        2 
   4   chr4_66709236     AOna    A    G        0      0        2 
   4   chr4_66709236     ASom    A    G        0      0        2 
   4   chr4_66709236     HCab    A    G        1      2        2 
   4   chr4_66709236     HPrz    A    G        1      2        2 
   4   chr4_66709236     ZBoe    A    G        0      0        2 
   4   chr4_66709236     ZGre    A    G        0      0        2 
   4   chr4_66709236     ZHar    A    G        0      0        2 
   4   chr4_66709236   Sample    A    G        0      0        2 
   4   chr4_66711733     AAsi    T    C        0      0        2 
   4   chr4_66711733     AKia    T    C        0      0        2 
   4   chr4_66711733     AOna    T    C        0      0        2 
   4   chr4_66711733     ASom    T    C        0      0        2 
   4   chr4_66711733     HCab    T    C        0      0        2 
   4   chr4_66711733     HPrz    T    C        0      0        2 
   4   chr4_66711733     ZBoe    T    C        0      0        2 
   4   chr4_66711733     ZGre    T    C        1      2        2 
   4   chr4_66711733     ZHar    T    C        0      0        2 
   4   chr4_66711733   Sample    T    C        0      0        2 
   4   chr4_66712181     AAsi    C    T        0      0        2 
   4   chr4_66712181     AKia    C    T        0      0        2 
   4   chr4_66712181     AOna    C    T        0      0        2 
   4   chr4_66712181     ASom    C    T        0      0        2 
   4   chr4_66712181     HCab    C    T        0      0        2 
   4   chr4_66712181     HPrz    C    T        0      0        2 
   4   chr4_66712181     ZBoe    C    T        0      0        2 
   4   chr4_66712181     ZGre    C    T        0      0        2 
   4   chr4_66712181     ZHar    C    T        1      2        2 
   4   chr4_66712181   Sample    C    T        0      0        2 
   4   chr4_66713055     AAsi    T    C        0      0        2 
   4   chr4_66713055     AKia    T    C        0      0        2 
   4   chr4_66713055     AOna    T    C        0      0        2 
   4   chr4_66713055     ASom    T    C        0      0        2 
   4   chr4_66713055     HCab    T    C        0      0        2 
   4   chr4_66713055     HPrz    T    C        0      0        2 
   4   chr4_66713055     ZBoe    T    C      0.5      1        2 
   4   chr4_66713055     ZGre    T    C        0      0        2 
   4   chr4_66713055     ZHar    T    C        0      0        2 
   4   chr4_66713055   Sample    T    C        0      0        2 
   4   chr4_66714532     AAsi    A    T        0      0        2 
   4   chr4_66714532     AKia    A    T        0      0        2 
   4   chr4_66714532     AOna    A    T        0      0        2 
   4   chr4_66714532     ASom    A    T        0      0        2 
   4   chr4_66714532     HCab    A    T        0      0        2 
   4   chr4_66714532     HPrz    A    T        0      0        2 
   4   chr4_66714532     ZBoe    A    T      0.5      1        2 
   4   chr4_66714532     ZGre    A    T        0      0        2 
   4   chr4_66714532     ZHar    A    T        0      0        2 
   4   chr4_66714532   Sample    A    T        0      0        2 
   4   chr4_66716893     AAsi    A    G        0      0        2 
   4   chr4_66716893     AKia    A    G        0      0        2 
   4   chr4_66716893     AOna    A    G        0      0        2 
   4   chr4_66716893     ASom    A    G        0      0        2 
   4   chr4_66716893     HCab    A    G        1      2        2 
   4   chr4_66716893     HPrz    A    G        1      2        2 
   4   chr4_66716893     ZBoe    A    G        0      0        2 
   4   chr4_66716893     ZGre    A    G        0      0        2 
   4   chr4_66716893     ZHar    A    G        0      0        2 
   4   chr4_66716893   Sample    A    G        0      0        2 
   4   chr4_66717984     AAsi    C    T        0      0        2 
   4   chr4_66717984     AKia    C    T        0      0        2 
   4   chr4_66717984     AOna    C    T        0      0        2 
   4   chr4_66717984     ASom    C    T      0.5      1        2 
   4   chr4_66717984     HCab    C    T        0      0        2 
   4   chr4_66717984     HPrz    C    T        0      0        2 
   4   chr4_66717984     ZBoe    C    T        0      0        2 
   4   chr4_66717984     ZGre    C    T        0      0        2 
   4   chr4_66717984     ZHar    C    T        0      0        2 
   4   chr4_66717984   Sample    C    T        0      0        2 
   4   chr4_66726909     AAsi    T    C        0      0        2 
   4   chr4_66726909     AKia    T    C        0      0        2 
   4   chr4_66726909     AOna    T    C        0      0        2 
   4   chr4_66726909     ASom    T    C        0      0        2 
   4   chr4_66726909     HCab    T    C        1      2        2 
   4   chr4_66726909     HPrz    T    C        1      2        2 
   4   chr4_66726909     ZBoe    T    C        0      0        2 
   4   chr4_66726909     ZGre    T    C        0      0        2 
   4   chr4_66726909     ZHar    T    C        0      0        2 
   4   chr4_66726909   Sample    T    C        0      0        2 
   4   chr4_66729357     AAsi    T    G        0      0        2 
   4   chr4_66729357     AKia    T    G        0      0        2 
   4   chr4_66729357     AOna    T    G        0      0        2 
   4   chr4_66729357     ASom    T    G        0      0        2 
   4   chr4_66729357     HCab    T    G      0.5      1        2 
   4   chr4_66729357     HPrz    T    G        0      0        2 
   4   chr4_66729357     ZBoe    T    G        0      0        2 
   4   chr4_66729357     ZGre    T    G        0      0        2 
   4   chr4_66729357     ZHar    T    G        0      0        2 
   4   chr4_66729357   Sample    T    G        0      0        2 
   4   chr4_66730608     AAsi    T    C        0      0        2 
   4   chr4_66730608     AKia    T    C        0      0        2 
   4   chr4_66730608     AOna    T    C        0      0        2 
   4   chr4_66730608     ASom    T    C        0      0        2 
   4   chr4_66730608     HCab    T    C        0      0        2 
   4   chr4_66730608     HPrz    T    C        0      0        2 
   4   chr4_66730608     ZBoe    T    C        0      0        2 
   4   chr4_66730608     ZGre    T    C      0.5      1        2 
   4   chr4_66730608     ZHar    T    C        0      0        2 
   4   chr4_66730608   Sample    T    C        0      0        2 
   4   chr4_66740413     AAsi    C    T        1      2        2 
   4   chr4_66740413     AKia    C    T        0      0        2 
   4   chr4_66740413     AOna    C    T      0.5      1        2 
   4   chr4_66740413     ASom    C    T        1      2        2 
   4   chr4_66740413     HCab    C    T        0      0        2 
   4   chr4_66740413     HPrz    C    T        0      0        2 
   4   chr4_66740413     ZBoe    C    T        0      0        2 
   4   chr4_66740413     ZGre    C    T        0      0        2 
   4   chr4_66740413     ZHar    C    T        0      0        2 
   4   chr4_66740413   Sample    C    T        1      2        2 
   4   chr4_66749219     AAsi    T    G        0      0        2 
   4   chr4_66749219     AKia    T    G        0      0        2 
   4   chr4_66749219     AOna    T    G        0      0        2 
   4   chr4_66749219     ASom    T    G        0      0        2 
   4   chr4_66749219     HCab    T    G        0      0        2 
   4   chr4_66749219     HPrz    T    G      0.5      1        2 
   4   chr4_66749219     ZBoe    T    G        0      0        2 
   4   chr4_66749219     ZGre    T    G        0      0        2 
   4   chr4_66749219     ZHar    T    G        0      0        2 
   4   chr4_66749219   Sample    T    G        0      0        2 
   4   chr4_66756443     AAsi    C    T        0      0        2 
   4   chr4_66756443     AKia    C    T        0      0        2 
   4   chr4_66756443     AOna    C    T        0      0        2 
   4   chr4_66756443     ASom    C    T        0      0        2 
   4   chr4_66756443     HCab    C    T        0      0        2 
   4   chr4_66756443     HPrz    C    T        0      0        2 
   4   chr4_66756443     ZBoe    C    T        1      2        2 
   4   chr4_66756443     ZGre    C    T        0      0        2 
   4   chr4_66756443     ZHar    C    T        0      0        2 
   4   chr4_66756443   Sample    C    T        0      0        2 
   4   chr4_66762171     AAsi    A    T        0      0        2 
   4   chr4_66762171     AKia    A    T        0      0        2 
   4   chr4_66762171     AOna    A    T      0.5      1        2 
   4   chr4_66762171     ASom    A    T        0      0        2 
   4   chr4_66762171     HCab    A    T        0      0        2 
   4   chr4_66762171     HPrz    A    T        0      0        2 
   4   chr4_66762171     ZBoe    A    T        0      0        2 
   4   chr4_66762171     ZGre    A    T        0      0        2 
   4   chr4_66762171     ZHar    A    T        0      0        2 
   4   chr4_66762171   Sample    A    T        0      0        2 
   4   chr4_66766326     AAsi    A    C        0      0        2 
   4   chr4_66766326     AKia    A    C        1      2        2 
   4   chr4_66766326     AOna    A    C      0.5      1        2 
   4   chr4_66766326     ASom    A    C        0      0        2 
   4   chr4_66766326     HCab    A    C        0      0        2 
   4   chr4_66766326     HPrz    A    C        0      0        2 
   4   chr4_66766326     ZBoe    A    C        0      0        2 
   4   chr4_66766326     ZGre    A    C        0      0        2 
   4   chr4_66766326     ZHar    A    C        0      0        2 
   4   chr4_66766326   Sample    A    C        0      0        2 
   4   chr4_66766364     AAsi    C    T        0      0        2 
   4   chr4_66766364     AKia    C    T        0      0        2 
   4   chr4_66766364     AOna    C    T        0      0        2 
   4   chr4_66766364     ASom    C    T        0      0        2 
   4   chr4_66766364     HCab    C    T        1      2        2 
   4   chr4_66766364     HPrz    C    T        1      2        2 
   4   chr4_66766364     ZBoe    C    T        0      0        2 
   4   chr4_66766364     ZGre    C    T        0      0        2 
   4   chr4_66766364     ZHar    C    T        0      0        2 
   4   chr4_66766364   Sample    C    T        0      0        2 
   4   chr4_66770802     AAsi    G    C        0      0        2 
   4   chr4_66770802     AKia    G    C        0      0        2 
   4   chr4_66770802     AOna    G    C        0      0        2 
   4   chr4_66770802     ASom    G    C        0      0        2 
   4   chr4_66770802     HCab    G    C        0      0        2 
   4   chr4_66770802     HPrz    G    C        0      0        2 
   4   chr4_66770802     ZBoe    G    C        0      0        2 
   4   chr4_66770802     ZGre    G    C        0      0        2 
   4   chr4_66770802     ZHar    G    C        1      2        2 
   4   chr4_66770802   Sample    G    C        0      0        2 
   4   chr4_66776493     AAsi    A    T        0      0        2 
   4   chr4_66776493     AKia    A    T        0      0        2 
   4   chr4_66776493     AOna    A    T        0      0        2 
   4   chr4_66776493     ASom    A    T        0      0        2 
   4   chr4_66776493     HCab    A    T        0      0        2 
   4   chr4_66776493     HPrz    A    T        0      0        2 
   4   chr4_66776493     ZBoe    A    T        0      0        2 
   4   chr4_66776493     ZGre    A    T        1      2        2 
   4   chr4_66776493     ZHar    A    T        0      0        2 
   4   chr4_66776493   Sample    A    T        0      0        2 
   4   chr4_66776952     AAsi    T    C        0      0        2 
   4   chr4_66776952     AKia    T    C        0      0        2 
   4   chr4_66776952     AOna    T    C        0      0        2 
   4   chr4_66776952     ASom    T    C        0      0        2 
   4   chr4_66776952     HCab    T    C        0      0        2 
   4   chr4_66776952     HPrz    T    C        0      0        2 
   4   chr4_66776952     ZBoe    T    C      0.5      1        2 
   4   chr4_66776952     ZGre    T    C        0      0        2 
   4   chr4_66776952     ZHar    T    C        0      0        2 
   4   chr4_66776952   Sample    T    C        0      0        2 
   4   chr4_66777171     AAsi    G    A        0      0        2 
   4   chr4_66777171     AKia    G    A        0      0        2 
   4   chr4_66777171     AOna    G    A        0      0        2 
   4   chr4_66777171     ASom    G    A        0      0        2 
   4   chr4_66777171     HCab    G    A        1      2        2 
   4   chr4_66777171     HPrz    G    A        1      2        2 
   4   chr4_66777171     ZBoe    G    A        0      0        2 
   4   chr4_66777171     ZGre    G    A        0      0        2 
   4   chr4_66777171     ZHar    G    A        0      0        2 
   4   chr4_66777171   Sample    G    A        0      0        2 
   4   chr4_66784546     AAsi    A    T        0      0        2 
   4   chr4_66784546     AKia    A    T        0      0        2 
   4   chr4_66784546     AOna    A    T        1      2        2 
   4   chr4_66784546     ASom    A    T        0      0        2 
   4   chr4_66784546     HCab    A    T        0      0        2 
   4   chr4_66784546     HPrz    A    T        0      0        2 
   4   chr4_66784546     ZBoe    A    T        0      0        2 
   4   chr4_66784546     ZGre    A    T        0      0        2 
   4   chr4_66784546     ZHar    A    T        0      0        2 
   4   chr4_66784546   Sample    A    T        0      0        2 
   4   chr4_66791195     AAsi    T    C        0      0        2 
   4   chr4_66791195     AKia    T    C      0.5      1        2 
   4   chr4_66791195     AOna    T    C        0      0        2 
   4   chr4_66791195     ASom    T    C        0      0        2 
   4   chr4_66791195     HCab    T    C        1      2        2 
   4   chr4_66791195     HPrz    T    C        1      2        2 
   4   chr4_66791195     ZBoe    T    C      0.5      1        2 
   4   chr4_66791195     ZGre    T    C        0      0        2 
   4   chr4_66791195     ZHar    T    C        0      0        2 
   4   chr4_66791195   Sample    T    C        0      0        2 
   4   chr4_66793014     AAsi    C    A        0      0        2 
   4   chr4_66793014     AKia    C    A        1      2        2 
   4   chr4_66793014     AOna    C    A        1      2        2 
   4   chr4_66793014     ASom    C    A        0      0        2 
   4   chr4_66793014     HCab    C    A        0      0        2 
   4   chr4_66793014     HPrz    C    A        0      0        2 
   4   chr4_66793014     ZBoe    C    A        0      0        2 
   4   chr4_66793014     ZGre    C    A        0      0        2 
   4   chr4_66793014     ZHar    C    A        0      0        2 
   4   chr4_66793014   Sample    C    A        0      0        2 
   4   chr4_66793049     AAsi    C    T        0      0        2 
   4   chr4_66793049     AKia    C    T        0      0        2 
   4   chr4_66793049     AOna    C    T        0      0        2 
   4   chr4_66793049     ASom    C    T        0      0        2 
   4   chr4_66793049     HCab    C    T        0      0        2 
   4   chr4_66793049     HPrz    C    T        0      0        2 
   4   chr4_66793049     ZBoe    C    T        0      0        2 
   4   chr4_66793049     ZGre    C    T        0      0        2 
   4   chr4_66793049     ZHar    C    T        1      2        2 
   4   chr4_66793049   Sample    C    T        0      0        2 
   4   chr4_66797706     AAsi    G    T        0      0        2 
   4   chr4_66797706     AKia    G    T        0      0        2 
   4   chr4_66797706     AOna    G    T        0      0        2 
   4   chr4_66797706     ASom    G    T        0      0        2 
   4   chr4_66797706     HCab    G    T        0      0        2 
   4   chr4_66797706     HPrz    G    T        0      0        2 
   4   chr4_66797706     ZBoe    G    T        0      0        2 
   4   chr4_66797706     ZGre    G    T        0      0        2 
   4   chr4_66797706     ZHar    G    T        1      2        2 
   4   chr4_66797706   Sample    G    T        0      0        2 
   4   chr4_66798537     AAsi    T    C        0      0        2 
   4   chr4_66798537     AKia    T    C        0      0        2 
   4   chr4_66798537     AOna    T    C        0      0        2 
   4   chr4_66798537     ASom    T    C        0      0        2 
   4   chr4_66798537     HCab    T    C        0      0        2 
   4   chr4_66798537     HPrz    T    C        0      0        2 
   4   chr4_66798537     ZBoe    T    C        0      0        2 
   4   chr4_66798537     ZGre    T    C        1      2        2 
   4   chr4_66798537     ZHar    T    C        0      0        2 
   4   chr4_66798537   Sample    T    C        0      0        2 
   4   chr4_66799319     AAsi    A    G        0      0        2 
   4   chr4_66799319     AKia    A    G        0      0        2 
   4   chr4_66799319     AOna    A    G        0      0        2 
   4   chr4_66799319     ASom    A    G        0      0        2 
   4   chr4_66799319     HCab    A    G        0      0        2 
   4   chr4_66799319     HPrz    A    G        0      0        2 
   4   chr4_66799319     ZBoe    A    G      0.5      1        2 
   4   chr4_66799319     ZGre    A    G        0      0        2 
   4   chr4_66799319     ZHar    A    G        0      0        2 
   4   chr4_66799319   Sample    A    G        0      0        2 
   4   chr4_66811455     AAsi    T    G        0      0        2 
   4   chr4_66811455     AKia    T    G        0      0        2 
   4   chr4_66811455     AOna    T    G      0.5      1        2 
   4   chr4_66811455     ASom    T    G        0      0        2 
   4   chr4_66811455     HCab    T    G        0      0        2 
   4   chr4_66811455     HPrz    T    G        0      0        2 
   4   chr4_66811455     ZBoe    T    G        0      0        2 
   4   chr4_66811455     ZGre    T    G        0      0        2 
   4   chr4_66811455     ZHar    T    G        0      0        2 
   4   chr4_66811455   Sample    T    G        0      0        2 
   4   chr4_66812907     AAsi    T    C        0      0        2 
   4   chr4_66812907     AKia    T    C        1      2        2 
   4   chr4_66812907     AOna    T    C        0      0        2 
   4   chr4_66812907     ASom    T    C        0      0        2 
   4   chr4_66812907     HCab    T    C        0      0        2 
   4   chr4_66812907     HPrz    T    C        0      0        2 
   4   chr4_66812907     ZBoe    T    C        0      0        2 
   4   chr4_66812907     ZGre    T    C        0      0        2 
   4   chr4_66812907     ZHar    T    C        0      0        2 
   4   chr4_66812907   Sample    T    C        0      0        2 
   4   chr4_66812974     AAsi    A    G        0      0        2 
   4   chr4_66812974     AKia    A    G        0      0        2 
   4   chr4_66812974     AOna    A    G        0      0        2 
   4   chr4_66812974     ASom    A    G        0      0        2 
   4   chr4_66812974     HCab    A    G        0      0        2 
   4   chr4_66812974     HPrz    A    G        0      0        2 
   4   chr4_66812974     ZBoe    A    G        0      0        2 
   4   chr4_66812974     ZGre    A    G        0      0        2 
   4   chr4_66812974     ZHar    A    G      0.5      1        2 
   4   chr4_66812974   Sample    A    G        0      0        2 
   4   chr4_66814057     AAsi    A    T        0      0        2 
   4   chr4_66814057     AKia    A    T        0      0        2 
   4   chr4_66814057     AOna    A    T        0      0        2 
   4   chr4_66814057     ASom    A    T        0      0        2 
   4   chr4_66814057     HCab    A    T        0      0        2 
   4   chr4_66814057     HPrz    A    T        0      0        2 
   4   chr4_66814057     ZBoe    A    T        0      0        2 
   4   chr4_66814057     ZGre    A    T        1      2        2 
   4   chr4_66814057     ZHar    A    T        0      0        2 
   4   chr4_66814057   Sample    A    T        0      0        2 
   4   chr4_66815095     AAsi    A    C        0      0        2 
   4   chr4_66815095     AKia    A    C        0      0        2 
   4   chr4_66815095     AOna    A    C        0      0        2 
   4   chr4_66815095     ASom    A    C        0      0        2 
   4   chr4_66815095     HCab    A    C        0      0        2 
   4   chr4_66815095     HPrz    A    C        0      0        2 
   4   chr4_66815095     ZBoe    A    C        1      2        2 
   4   chr4_66815095     ZGre    A    C        0      0        2 
   4   chr4_66815095     ZHar    A    C        0      0        2 
   4   chr4_66815095   Sample    A    C        0      0        2 
   4   chr4_66817175     AAsi    G    A        0      0        2 
   4   chr4_66817175     AKia    G    A        0      0        2 
   4   chr4_66817175     AOna    G    A        0      0        2 
   4   chr4_66817175     ASom    G    A        0      0        2 
   4   chr4_66817175     HCab    G    A        0      0        2 
   4   chr4_66817175     HPrz    G    A        0      0        2 
   4   chr4_66817175     ZBoe    G    A        0      0        2 
   4   chr4_66817175     ZGre    G    A        0      0        2 
   4   chr4_66817175     ZHar    G    A        1      2        2 
   4   chr4_66817175   Sample    G    A        0      0        2 
   4   chr4_66819485     AAsi    C    A        0      0        2 
   4   chr4_66819485     AKia    C    A        0      0        2 
   4   chr4_66819485     AOna    C    A        0      0        2 
   4   chr4_66819485     ASom    C    A        0      0        2 
   4   chr4_66819485     HCab    C    A        1      2        2 
   4   chr4_66819485     HPrz    C    A        1      2        2 
   4   chr4_66819485     ZBoe    C    A        0      0        2 
   4   chr4_66819485     ZGre    C    A        0      0        2 
   4   chr4_66819485     ZHar    C    A        0      0        2 
   4   chr4_66819485   Sample    C    A        0      0        2 
   4   chr4_66823788     AAsi    T    C        0      0        2 
   4   chr4_66823788     AKia    T    C        0      0        2 
   4   chr4_66823788     AOna    T    C        0      0        2 
   4   chr4_66823788     ASom    T    C        0      0        2 
   4   chr4_66823788     HCab    T    C        0      0        2 
   4   chr4_66823788     HPrz    T    C      0.5      1        2 
   4   chr4_66823788     ZBoe    T    C        0      0        2 
   4   chr4_66823788     ZGre    T    C        0      0        2 
   4   chr4_66823788     ZHar    T    C        0      0        2 
   4   chr4_66823788   Sample    T    C        0      0        2 
   4   chr4_66824923     AAsi    A    G        0      0        2 
   4   chr4_66824923     AKia    A    G        0      0        2 
   4   chr4_66824923     AOna    A    G        0      0        2 
   4   chr4_66824923     ASom    A    G        0      0        2 
   4   chr4_66824923     HCab    A    G        1      2        2 
   4   chr4_66824923     HPrz    A    G        1      2        2 
   4   chr4_66824923     ZBoe    A    G        0      0        2 
   4   chr4_66824923     ZGre    A    G        1      2        2 
   4   chr4_66824923     ZHar    A    G        0      0        2 
   4   chr4_66824923   Sample    A    G        0      0        2 
   4   chr4_66826802     AAsi    A    G        0      0        2 
   4   chr4_66826802     AKia    A    G        0      0        2 
   4   chr4_66826802     AOna    A    G        0      0        2 
   4   chr4_66826802     ASom    A    G        0      0        2 
   4   chr4_66826802     HCab    A    G        0      0        2 
   4   chr4_66826802     HPrz    A    G      0.5      1        2 
   4   chr4_66826802     ZBoe    A    G        0      0        2 
   4   chr4_66826802     ZGre    A    G        0      0        2 
   4   chr4_66826802     ZHar    A    G        0      0        2 
   4   chr4_66826802   Sample    A    G        0      0        2 
   4   chr4_66828287     AAsi    G    A        0      0        2 
   4   chr4_66828287     AKia    G    A        0      0        2 
   4   chr4_66828287     AOna    G    A        0      0        2 
   4   chr4_66828287     ASom    G    A        0      0        2 
   4   chr4_66828287     HCab    G    A      0.5      1        2 
   4   chr4_66828287     HPrz    G    A        0      0        2 
   4   chr4_66828287     ZBoe    G    A        0      0        2 
   4   chr4_66828287     ZGre    G    A        0      0        2 
   4   chr4_66828287     ZHar    G    A        0      0        2 
   4   chr4_66828287   Sample    G    A        0      0        2 
   4   chr4_66832172     AAsi    C    T        0      0        2 
   4   chr4_66832172     AKia    C    T        0      0        2 
   4   chr4_66832172     AOna    C    T        0      0        2 
   4   chr4_66832172     ASom    C    T        0      0        2 
   4   chr4_66832172     HCab    C    T        1      2        2 
   4   chr4_66832172     HPrz    C    T        1      2        2 
   4   chr4_66832172     ZBoe    C    T        0      0        2 
   4   chr4_66832172     ZGre    C    T        0      0        2 
   4   chr4_66832172     ZHar    C    T        0      0        2 
   4   chr4_66832172   Sample    C    T        0      0        2 
   4   chr4_66832956     AAsi    A    C        0      0        2 
   4   chr4_66832956     AKia    A    C        0      0        2 
   4   chr4_66832956     AOna    A    C        0      0        2 
   4   chr4_66832956     ASom    A    C        0      0        2 
   4   chr4_66832956     HCab    A    C        1      2        2 
   4   chr4_66832956     HPrz    A    C        1      2        2 
   4   chr4_66832956     ZBoe    A    C        0      0        2 
   4   chr4_66832956     ZGre    A    C        0      0        2 
   4   chr4_66832956     ZHar    A    C        0      0        2 
   4   chr4_66832956   Sample    A    C        0      0        2 
   4   chr4_66834173     AAsi    G    A        0      0        2 
   4   chr4_66834173     AKia    G    A        0      0        2 
   4   chr4_66834173     AOna    G    A      0.5      1        2 
   4   chr4_66834173     ASom    G    A        0      0        2 
   4   chr4_66834173     HCab    G    A        0      0        2 
   4   chr4_66834173     HPrz    G    A        0      0        2 
   4   chr4_66834173     ZBoe    G    A        0      0        2 
   4   chr4_66834173     ZGre    G    A        0      0        2 
   4   chr4_66834173     ZHar    G    A        0      0        2 
   4   chr4_66834173   Sample    G    A        0      0        2 
   4   chr4_66836092     AAsi    C    T        1      2        2 
   4   chr4_66836092     AKia    C    T        0      0        2 
   4   chr4_66836092     AOna    C    T        0      0        2 
   4   chr4_66836092     ASom    C    T        1      2        2 
   4   chr4_66836092     HCab    C    T        0      0        2 
   4   chr4_66836092     HPrz    C    T        0      0        2 
   4   chr4_66836092     ZBoe    C    T        0      0        2 
   4   chr4_66836092     ZGre    C    T        0      0        2 
   4   chr4_66836092     ZHar    C    T        0      0        2 
   4   chr4_66836092   Sample    C    T        1      2        2 
   4   chr4_66859784     AAsi    T    C        0      0        2 
   4   chr4_66859784     AKia    T    C        0      0        2 
   4   chr4_66859784     AOna    T    C        0      0        2 
   4   chr4_66859784     ASom    T    C        0      0        2 
   4   chr4_66859784     HCab    T    C        1      2        2 
   4   chr4_66859784     HPrz    T    C        1      2        2 
   4   chr4_66859784     ZBoe    T    C        0      0        2 
   4   chr4_66859784     ZGre    T    C        0      0        2 
   4   chr4_66859784     ZHar    T    C        0      0        2 
   4   chr4_66859784   Sample    T    C        0      0        2 
   4   chr4_66860050     AAsi    A    G        0      0        2 
   4   chr4_66860050     AKia    A    G        0      0        2 
   4   chr4_66860050     AOna    A    G        0      0        2 
   4   chr4_66860050     ASom    A    G        0      0        2 
   4   chr4_66860050     HCab    A    G        0      0        2 
   4   chr4_66860050     HPrz    A    G        0      0        2 
   4   chr4_66860050     ZBoe    A    G        0      0        2 
   4   chr4_66860050     ZGre    A    G      0.5      1        2 
   4   chr4_66860050     ZHar    A    G        0      0        2 
   4   chr4_66860050   Sample    A    G        0      0        2 
   4   chr4_66862107     AAsi    A    C        0      0        2 
   4   chr4_66862107     AKia    A    C      0.5      1        2 
   4   chr4_66862107     AOna    A    C        0      0        2 
   4   chr4_66862107     ASom    A    C        0      0        2 
   4   chr4_66862107     HCab    A    C        0      0        2 
   4   chr4_66862107     HPrz    A    C        0      0        2 
   4   chr4_66862107     ZBoe    A    C        0      0        2 
   4   chr4_66862107     ZGre    A    C        0      0        2 
   4   chr4_66862107     ZHar    A    C        0      0        2 
   4   chr4_66862107   Sample    A    C        0      0        2 
   4   chr4_66862827     AAsi    G    A        0      0        2 
   4   chr4_66862827     AKia    G    A        0      0        2 
   4   chr4_66862827     AOna    G    A        0      0        2 
   4   chr4_66862827     ASom    G    A        0      0        2 
   4   chr4_66862827     HCab    G    A        0      0        2 
   4   chr4_66862827     HPrz    G    A        0      0        2 
   4   chr4_66862827     ZBoe    G    A        0      0        2 
   4   chr4_66862827     ZGre    G    A        1      2        2 
   4   chr4_66862827     ZHar    G    A        0      0        2 
   4   chr4_66862827   Sample    G    A        0      0        2 
   4   chr4_66866280     AAsi    C    G        0      0        2 
   4   chr4_66866280     AKia    C    G        0      0        2 
   4   chr4_66866280     AOna    C    G        0      0        2 
   4   chr4_66866280     ASom    C    G        0      0        2 
   4   chr4_66866280     HCab    C    G        1      2        2 
   4   chr4_66866280     HPrz    C    G        1      2        2 
   4   chr4_66866280     ZBoe    C    G        0      0        2 
   4   chr4_66866280     ZGre    C    G        0      0        2 
   4   chr4_66866280     ZHar    C    G        0      0        2 
   4   chr4_66866280   Sample    C    G        0      0        2 
   4   chr4_66873096     AAsi    G    A        0      0        2 
   4   chr4_66873096     AKia    G    A        0      0        2 
   4   chr4_66873096     AOna    G    A        0      0        2 
   4   chr4_66873096     ASom    G    A        1      2        2 
   4   chr4_66873096     HCab    G    A        0      0        2 
   4   chr4_66873096     HPrz    G    A        0      0        2 
   4   chr4_66873096     ZBoe    G    A        0      0        2 
   4   chr4_66873096     ZGre    G    A        0      0        2 
   4   chr4_66873096     ZHar    G    A        0      0        2 
   4   chr4_66873096   Sample    G    A        0      0        2 
   4   chr4_66873111     AAsi    C    T        0      0        2 
   4   chr4_66873111     AKia    C    T        0      0        2 
   4   chr4_66873111     AOna    C    T        0      0        2 
   4   chr4_66873111     ASom    C    T        0      0        2 
   4   chr4_66873111     HCab    C    T        1      2        2 
   4   chr4_66873111     HPrz    C    T        1      2        2 
   4   chr4_66873111     ZBoe    C    T        0      0        2 
   4   chr4_66873111     ZGre    C    T        0      0        2 
   4   chr4_66873111     ZHar    C    T        0      0        2 
   4   chr4_66873111   Sample    C    T        0      0        2 
   4   chr4_66883705     AAsi    A    C        0      0        2 
   4   chr4_66883705     AKia    A    C        0      0        2 
   4   chr4_66883705     AOna    A    C        0      0        2 
   4   chr4_66883705     ASom    A    C        0      0        2 
   4   chr4_66883705     HCab    A    C      0.5      1        2 
   4   chr4_66883705     HPrz    A    C        0      0        2 
   4   chr4_66883705     ZBoe    A    C        0      0        2 
   4   chr4_66883705     ZGre    A    C        0      0        2 
   4   chr4_66883705     ZHar    A    C        0      0        2 
   4   chr4_66883705   Sample    A    C        0      0        2 
   4   chr4_66886480     AAsi    C    A        0      0        2 
   4   chr4_66886480     AKia    C    A        0      0        2 
   4   chr4_66886480     AOna    C    A        0      0        2 
   4   chr4_66886480     ASom    C    A        0      0        2 
   4   chr4_66886480     HCab    C    A        0      0        2 
   4   chr4_66886480     HPrz    C    A        0      0        2 
   4   chr4_66886480     ZBoe    C    A        0      0        2 
   4   chr4_66886480     ZGre    C    A        1      2        2 
   4   chr4_66886480     ZHar    C    A        0      0        2 
   4   chr4_66886480   Sample    C    A        0      0        2 
   4   chr4_66890629     AAsi    A    C        0      0        2 
   4   chr4_66890629     AKia    A    C        0      0        2 
   4   chr4_66890629     AOna    A    C        0      0        2 
   4   chr4_66890629     ASom    A    C        0      0        2 
   4   chr4_66890629     HCab    A    C      0.5      1        2 
   4   chr4_66890629     HPrz    A    C      0.5      1        2 
   4   chr4_66890629     ZBoe    A    C        0      0        2 
   4   chr4_66890629     ZGre    A    C        0      0        2 
   4   chr4_66890629     ZHar    A    C        0      0        2 
   4   chr4_66890629   Sample    A    C        0      0        2 
   4   chr4_66893762     AAsi    G    T        0      0        2 
   4   chr4_66893762     AKia    G    T        0      0        2 
   4   chr4_66893762     AOna    G    T        0      0        2 
   4   chr4_66893762     ASom    G    T        1      2        2 
   4   chr4_66893762     HCab    G    T        0      0        2 
   4   chr4_66893762     HPrz    G    T        0      0        2 
   4   chr4_66893762     ZBoe    G    T        0      0        2 
   4   chr4_66893762     ZGre    G    T        0      0        2 
   4   chr4_66893762     ZHar    G    T        0      0        2 
   4   chr4_66893762   Sample    G    T        0      0        2 
   4   chr4_66902167     AAsi    C    G        0      0        2 
   4   chr4_66902167     AKia    C    G        0      0        2 
   4   chr4_66902167     AOna    C    G        0      0        2 
   4   chr4_66902167     ASom    C    G        0      0        2 
   4   chr4_66902167     HCab    C    G        1      2        2 
   4   chr4_66902167     HPrz    C    G        1      2        2 
   4   chr4_66902167     ZBoe    C    G        0      0        2 
   4   chr4_66902167     ZGre    C    G        0      0        2 
   4   chr4_66902167     ZHar    C    G        0      0        2 
   4   chr4_66902167   Sample    C    G        0      0        2 
   4   chr4_66903873     AAsi    T    C        0      0        2 
   4   chr4_66903873     AKia    T    C      0.5      1        2 
   4   chr4_66903873     AOna    T    C        0      0        2 
   4   chr4_66903873     ASom    T    C        0      0        2 
   4   chr4_66903873     HCab    T    C        0      0        2 
   4   chr4_66903873     HPrz    T    C        0      0        2 
   4   chr4_66903873     ZBoe    T    C        0      0        2 
   4   chr4_66903873     ZGre    T    C        0      0        2 
   4   chr4_66903873     ZHar    T    C        0      0        2 
   4   chr4_66903873   Sample    T    C        0      0        2 
   4   chr4_66909859     AAsi    A    G        0      0        2 
   4   chr4_66909859     AKia    A    G        1      2        2 
   4   chr4_66909859     AOna    A    G        0      0        2 
   4   chr4_66909859     ASom    A    G        0      0        2 
   4   chr4_66909859     HCab    A    G        0      0        2 
   4   chr4_66909859     HPrz    A    G        0      0        2 
   4   chr4_66909859     ZBoe    A    G      0.5      1        2 
   4   chr4_66909859     ZGre    A    G        0      0        2 
   4   chr4_66909859     ZHar    A    G        0      0        2 
   4   chr4_66909859   Sample    A    G        0      0        2 
   4   chr4_66910918     AAsi    G    A        0      0        2 
   4   chr4_66910918     AKia    G    A        0      0        2 
   4   chr4_66910918     AOna    G    A        0      0        2 
   4   chr4_66910918     ASom    G    A        0      0        2 
   4   chr4_66910918     HCab    G    A        1      2        2 
   4   chr4_66910918     HPrz    G    A        1      2        2 
   4   chr4_66910918     ZBoe    G    A        0      0        2 
   4   chr4_66910918     ZGre    G    A        0      0        2 
   4   chr4_66910918     ZHar    G    A        0      0        2 
   4   chr4_66910918   Sample    G    A        0      0        2 
   4   chr4_66913322     AAsi    C    T        0      0        2 
   4   chr4_66913322     AKia    C    T        0      0        2 
   4   chr4_66913322     AOna    C    T        0      0        2 
   4   chr4_66913322     ASom    C    T        0      0        2 
   4   chr4_66913322     HCab    C    T      0.5      1        2 
   4   chr4_66913322     HPrz    C    T        0      0        2 
   4   chr4_66913322     ZBoe    C    T        0      0        2 
   4   chr4_66913322     ZGre    C    T        0      0        2 
   4   chr4_66913322     ZHar    C    T        0      0        2 
   4   chr4_66913322   Sample    C    T        0      0        2 
   4   chr4_66928340     AAsi    G    C        0      0        2 
   4   chr4_66928340     AKia    G    C        0      0        2 
   4   chr4_66928340     AOna    G    C        0      0        2 
   4   chr4_66928340     ASom    G    C        0      0        2 
   4   chr4_66928340     HCab    G    C        0      0        2 
   4   chr4_66928340     HPrz    G    C        0      0        2 
   4   chr4_66928340     ZBoe    G    C        0      0        2 
   4   chr4_66928340     ZGre    G    C        1      2        2 
   4   chr4_66928340     ZHar    G    C        0      0        2 
   4   chr4_66928340   Sample    G    C        0      0        2 
   4   chr4_66934153     AAsi    G    C        0      0        2 
   4   chr4_66934153     AKia    G    C        0      0        2 
   4   chr4_66934153     AOna    G    C        1      2        2 
   4   chr4_66934153     ASom    G    C        0      0        2 
   4   chr4_66934153     HCab    G    C        0      0        2 
   4   chr4_66934153     HPrz    G    C        0      0        2 
   4   chr4_66934153     ZBoe    G    C      0.5      1        2 
   4   chr4_66934153     ZGre    G    C        0      0        2 
   4   chr4_66934153     ZHar    G    C        0      0        2 
   4   chr4_66934153   Sample    G    C        0      0        2 
   4   chr4_66935998     AAsi    T    C        0      0        2 
   4   chr4_66935998     AKia    T    C      0.5      1        2 
   4   chr4_66935998     AOna    T    C        0      0        2 
   4   chr4_66935998     ASom    T    C        0      0        2 
   4   chr4_66935998     HCab    T    C        0      0        2 
   4   chr4_66935998     HPrz    T    C        0      0        2 
   4   chr4_66935998     ZBoe    T    C        0      0        2 
   4   chr4_66935998     ZGre    T    C        0      0        2 
   4   chr4_66935998     ZHar    T    C        0      0        2 
   4   chr4_66935998   Sample    T    C        0      0        2 
   4   chr4_66937540     AAsi    A    G        1      2        2 
   4   chr4_66937540     AKia    A    G        0      0        2 
   4   chr4_66937540     AOna    A    G        0      0        2 
   4   chr4_66937540     ASom    A    G        1      2        2 
   4   chr4_66937540     HCab    A    G        0      0        2 
   4   chr4_66937540     HPrz    A    G        0      0        2 
   4   chr4_66937540     ZBoe    A    G        1      2        2 
   4   chr4_66937540     ZGre    A    G        1      2        2 
   4   chr4_66937540     ZHar    A    G        0      0        2 
   4   chr4_66937540   Sample    A    G        1      2        2 
   4   chr4_66939517     AAsi    G    A        0      0        2 
   4   chr4_66939517     AKia    G    A        0      0        2 
   4   chr4_66939517     AOna    G    A        0      0        2 
   4   chr4_66939517     ASom    G    A        0      0        2 
   4   chr4_66939517     HCab    G    A        1      2        2 
   4   chr4_66939517     HPrz    G    A        1      2        2 
   4   chr4_66939517     ZBoe    G    A        0      0        2 
   4   chr4_66939517     ZGre    G    A        0      0        2 
   4   chr4_66939517     ZHar    G    A        0      0        2 
   4   chr4_66939517   Sample    G    A        1      2        2 
   4   chr4_66946654     AAsi    A    G        0      0        2 
   4   chr4_66946654     AKia    A    G        0      0        2 
   4   chr4_66946654     AOna    A    G        0      0        2 
   4   chr4_66946654     ASom    A    G        1      2        2 
   4   chr4_66946654     HCab    A    G        0      0        2 
   4   chr4_66946654     HPrz    A    G        0      0        2 
   4   chr4_66946654     ZBoe    A    G        0      0        2 
   4   chr4_66946654     ZGre    A    G        0      0        2 
   4   chr4_66946654     ZHar    A    G        0      0        2 
   4   chr4_66946654   Sample    A    G        0      0        2 
   4   chr4_66951304     AAsi    A    G        0      0        2 
   4   chr4_66951304     AKia    A    G        0      0        2 
   4   chr4_66951304     AOna    A    G        0      0        2 
   4   chr4_66951304     ASom    A    G        0      0        2 
   4   chr4_66951304     HCab    A    G        0      0        2 
   4   chr4_66951304     HPrz    A    G        0      0        2 
   4   chr4_66951304     ZBoe    A    G        1      2        2 
   4   chr4_66951304     ZGre    A    G        0      0        2 
   4   chr4_66951304     ZHar    A    G        0      0        2 
   4   chr4_66951304   Sample    A    G        0      0        2 
   4   chr4_66957533     AAsi    C    T        0      0        2 
   4   chr4_66957533     AKia    C    T      0.5      1        2 
   4   chr4_66957533     AOna    C    T        0      0        2 
   4   chr4_66957533     ASom    C    T        0      0        2 
   4   chr4_66957533     HCab    C    T        0      0        2 
   4   chr4_66957533     HPrz    C    T        0      0        2 
   4   chr4_66957533     ZBoe    C    T        0      0        2 
   4   chr4_66957533     ZGre    C    T        0      0        2 
   4   chr4_66957533     ZHar    C    T        0      0        2 
   4   chr4_66957533   Sample    C    T        0      0        2 
   4   chr4_66959235     AAsi    T    C        0      0        2 
   4   chr4_66959235     AKia    T    C        0      0        2 
   4   chr4_66959235     AOna    T    C        0      0        2 
   4   chr4_66959235     ASom    T    C        0      0        2 
   4   chr4_66959235     HCab    T    C        0      0        2 
   4   chr4_66959235     HPrz    T    C        0      0        2 
   4   chr4_66959235     ZBoe    T    C        0      0        2 
   4   chr4_66959235     ZGre    T    C      0.5      1        2 
   4   chr4_66959235     ZHar    T    C        0      0        2 
   4   chr4_66959235   Sample    T    C        0      0        2 
   4   chr4_66964371     AAsi    A    C        0      0        2 
   4   chr4_66964371     AKia    A    C        0      0        2 
   4   chr4_66964371     AOna    A    C        0      0        2 
   4   chr4_66964371     ASom    A    C        0      0        2 
   4   chr4_66964371     HCab    A    C        1      2        2 
   4   chr4_66964371     HPrz    A    C        1      2        2 
   4   chr4_66964371     ZBoe    A    C        0      0        2 
   4   chr4_66964371     ZGre    A    C        0      0        2 
   4   chr4_66964371     ZHar    A    C        0      0        2 
   4   chr4_66964371   Sample    A    C        0      0        2 
   4   chr4_66964921     AAsi    G    A        0      0        2 
   4   chr4_66964921     AKia    G    A        0      0        2 
   4   chr4_66964921     AOna    G    A        0      0        2 
   4   chr4_66964921     ASom    G    A        0      0        2 
   4   chr4_66964921     HCab    G    A        0      0        2 
   4   chr4_66964921     HPrz    G    A      0.5      1        2 
   4   chr4_66964921     ZBoe    G    A        0      0        2 
   4   chr4_66964921     ZGre    G    A        0      0        2 
   4   chr4_66964921     ZHar    G    A        0      0        2 
   4   chr4_66964921   Sample    G    A        0      0        2 
   4   chr4_66967904     AAsi    T    C        0      0        2 
   4   chr4_66967904     AKia    T    C        0      0        2 
   4   chr4_66967904     AOna    T    C        0      0        2 
   4   chr4_66967904     ASom    T    C        0      0        2 
   4   chr4_66967904     HCab    T    C        0      0        2 
   4   chr4_66967904     HPrz    T    C        0      0        2 
   4   chr4_66967904     ZBoe    T    C        0      0        2 
   4   chr4_66967904     ZGre    T    C        0      0        2 
   4   chr4_66967904     ZHar    T    C        1      2        2 
   4   chr4_66967904   Sample    T    C        0      0        2 
   4   chr4_66968026     AAsi    A    G        0      0        2 
   4   chr4_66968026     AKia    A    G        0      0        2 
   4   chr4_66968026     AOna    A    G        0      0        2 
   4   chr4_66968026     ASom    A    G        0      0        2 
   4   chr4_66968026     HCab    A    G        1      2        2 
   4   chr4_66968026     HPrz    A    G        1      2        2 
   4   chr4_66968026     ZBoe    A    G        0      0        2 
   4   chr4_66968026     ZGre    A    G        0      0        2 
   4   chr4_66968026     ZHar    A    G        0      0        2 
   4   chr4_66968026   Sample    A    G        0      0        2 
   4   chr4_66968426     AAsi    G    A        0      0        2 
   4   chr4_66968426     AKia    G    A        0      0        2 
   4   chr4_66968426     AOna    G    A        0      0        2 
   4   chr4_66968426     ASom    G    A        0      0        2 
   4   chr4_66968426     HCab    G    A        0      0        2 
   4   chr4_66968426     HPrz    G    A        0      0        2 
   4   chr4_66968426     ZBoe    G    A        0      0        2 
   4   chr4_66968426     ZGre    G    A        1      2        2 
   4   chr4_66968426     ZHar    G    A        0      0        2 
   4   chr4_66968426   Sample    G    A        0      0        2 
   4   chr4_66974164     AAsi    T    C        0      0        2 
   4   chr4_66974164     AKia    T    C        1      2        2 
   4   chr4_66974164     AOna    T    C        1      2        2 
   4   chr4_66974164     ASom    T    C        0      0        2 
   4   chr4_66974164     HCab    T    C        0      0        2 
   4   chr4_66974164     HPrz    T    C        0      0        2 
   4   chr4_66974164     ZBoe    T    C        0      0        2 
   4   chr4_66974164     ZGre    T    C        0      0        2 
   4   chr4_66974164     ZHar    T    C        0      0        2 
   4   chr4_66974164   Sample    T    C        0      0        2 
   4   chr4_66978970     AAsi    T    C        0      0        2 
   4   chr4_66978970     AKia    T    C        0      0        2 
   4   chr4_66978970     AOna    T    C        0      0        2 
   4   chr4_66978970     ASom    T    C        0      0        2 
   4   chr4_66978970     HCab    T    C        0      0        2 
   4   chr4_66978970     HPrz    T    C      0.5      1        2 
   4   chr4_66978970     ZBoe    T    C        0      0        2 
   4   chr4_66978970     ZGre    T    C        0      0        2 
   4   chr4_66978970     ZHar    T    C        0      0        2 
   4   chr4_66978970   Sample    T    C        0      0        2 
   4   chr4_66980082     AAsi    A    C        0      0        2 
   4   chr4_66980082     AKia    A    C        0      0        2 
   4   chr4_66980082     AOna    A    C        0      0        2 
   4   chr4_66980082     ASom    A    C        0      0        2 
   4   chr4_66980082     HCab    A    C        0      0        2 
   4   chr4_66980082     HPrz    A    C        0      0        2 
   4   chr4_66980082     ZBoe    A    C        1      2        2 
   4   chr4_66980082     ZGre    A    C        0      0        2 
   4   chr4_66980082     ZHar    A    C        0      0        2 
   4   chr4_66980082   Sample    A    C        0      0        2 
   4   chr4_66981035     AAsi    G    A        0      0        2 
   4   chr4_66981035     AKia    G    A        0      0        2 
   4   chr4_66981035     AOna    G    A        0      0        2 
   4   chr4_66981035     ASom    G    A        1      2        2 
   4   chr4_66981035     HCab    G    A        0      0        2 
   4   chr4_66981035     HPrz    G    A        0      0        2 
   4   chr4_66981035     ZBoe    G    A        0      0        2 
   4   chr4_66981035     ZGre    G    A        0      0        2 
   4   chr4_66981035     ZHar    G    A        0      0        2 
   4   chr4_66981035   Sample    G    A        0      0        2 
   4   chr4_66982050     AAsi    C    T        0      0        2 
   4   chr4_66982050     AKia    C    T        0      0        2 
   4   chr4_66982050     AOna    C    T        0      0        2 
   4   chr4_66982050     ASom    C    T        0      0        2 
   4   chr4_66982050     HCab    C    T        1      2        2 
   4   chr4_66982050     HPrz    C    T        1      2        2 
   4   chr4_66982050     ZBoe    C    T        0      0        2 
   4   chr4_66982050     ZGre    C    T        0      0        2 
   4   chr4_66982050     ZHar    C    T        0      0        2 
   4   chr4_66982050   Sample    C    T        0      0        2 
   4   chr4_66982424     AAsi    C    T        0      0        2 
   4   chr4_66982424     AKia    C    T        0      0        2 
   4   chr4_66982424     AOna    C    T        0      0        2 
   4   chr4_66982424     ASom    C    T        0      0        2 
   4   chr4_66982424     HCab    C    T        0      0        2 
   4   chr4_66982424     HPrz    C    T        0      0        2 
   4   chr4_66982424     ZBoe    C    T        1      2        2 
   4   chr4_66982424     ZGre    C    T        1      2        2 
   4   chr4_66982424     ZHar    C    T        1      2        2 
   4   chr4_66982424   Sample    C    T        0      0        2 
   4   chr4_66993886     AAsi    G    T        0      0        2 
   4   chr4_66993886     AKia    G    T        0      0        2 
   4   chr4_66993886     AOna    G    T        0      0        2 
   4   chr4_66993886     ASom    G    T        0      0        2 
   4   chr4_66993886     HCab    G    T        0      0        2 
   4   chr4_66993886     HPrz    G    T      0.5      1        2 
   4   chr4_66993886     ZBoe    G    T        0      0        2 
   4   chr4_66993886     ZGre    G    T        0      0        2 
   4   chr4_66993886     ZHar    G    T        0      0        2 
   4   chr4_66993886   Sample    G    T        0      0        2 
   4   chr4_67000384     AAsi    C    A        0      0        2 
   4   chr4_67000384     AKia    C    A        0      0        2 
   4   chr4_67000384     AOna    C    A        0      0        2 
   4   chr4_67000384     ASom    C    A        0      0        2 
   4   chr4_67000384     HCab    C    A      0.5      1        2 
   4   chr4_67000384     HPrz    C    A        0      0        2 
   4   chr4_67000384     ZBoe    C    A        0      0        2 
   4   chr4_67000384     ZGre    C    A        0      0        2 
   4   chr4_67000384     ZHar    C    A        0      0        2 
   4   chr4_67000384   Sample    C    A        0      0        2 
   4   chr4_67003200     AAsi    A    G        0      0        2 
   4   chr4_67003200     AKia    A    G        0      0        2 
   4   chr4_67003200     AOna    A    G        0      0        2 
   4   chr4_67003200     ASom    A    G        0      0        2 
   4   chr4_67003200     HCab    A    G        0      0        2 
   4   chr4_67003200     HPrz    A    G        0      0        2 
   4   chr4_67003200     ZBoe    A    G        0      0        2 
   4   chr4_67003200     ZGre    A    G        0      0        2 
   4   chr4_67003200     ZHar    A    G      0.5      1        2 
   4   chr4_67003200   Sample    A    G        0      0        2 
   4   chr4_67003784     AAsi    T    C        0      0        2 
   4   chr4_67003784     AKia    T    C        0      0        2 
   4   chr4_67003784     AOna    T    C        0      0        2 
   4   chr4_67003784     ASom    T    C        0      0        2 
   4   chr4_67003784     HCab    T    C        0      0        2 
   4   chr4_67003784     HPrz    T    C      0.5      1        2 
   4   chr4_67003784     ZBoe    T    C        0      0        2 
   4   chr4_67003784     ZGre    T    C        0      0        2 
   4   chr4_67003784     ZHar    T    C        0      0        2 
   4   chr4_67003784   Sample    T    C        0      0        2 
   4   chr4_67009089     AAsi    G    C        0      0        2 
   4   chr4_67009089     AKia    G    C        0      0        2 
   4   chr4_67009089     AOna    G    C        0      0        2 
   4   chr4_67009089     ASom    G    C        0      0        2 
   4   chr4_67009089     HCab    G    C        1      2        2 
   4   chr4_67009089     HPrz    G    C        1      2        2 
   4   chr4_67009089     ZBoe    G    C        0      0        2 
   4   chr4_67009089     ZGre    G    C        0      0        2 
   4   chr4_67009089     ZHar    G    C        0      0        2 
   4   chr4_67009089   Sample    G    C        0      0        2 
   4   chr4_67016776     AAsi    T    C        0      0        2 
   4   chr4_67016776     AKia    T    C        0      0        2 
   4   chr4_67016776     AOna    T    C        0      0        2 
   4   chr4_67016776     ASom    T    C        0      0        2 
   4   chr4_67016776     HCab    T    C        0      0        2 
   4   chr4_67016776     HPrz    T    C        0      0        2 
   4   chr4_67016776     ZBoe    T    C        0      0        2 
   4   chr4_67016776     ZGre    T    C        1      2        2 
   4   chr4_67016776     ZHar    T    C        0      0        2 
   4   chr4_67016776   Sample    T    C        0      0        2 
   4   chr4_67017655     AAsi    T    C        1      2        2 
   4   chr4_67017655     AKia    T    C        1      2        2 
   4   chr4_67017655     AOna    T    C        1      2        2 
   4   chr4_67017655     ASom    T    C        1      2        2 
   4   chr4_67017655     HCab    T    C        0      0        2 
   4   chr4_67017655     HPrz    T    C        0      0        2 
   4   chr4_67017655     ZBoe    T    C        0      0        2 
   4   chr4_67017655     ZGre    T    C        0      0        2 
   4   chr4_67017655     ZHar    T    C        0      0        2 
   4   chr4_67017655   Sample    T    C        1      2        2 
   4   chr4_67029871     AAsi    A    G        0      0        2 
   4   chr4_67029871     AKia    A    G      0.5      1        2 
   4   chr4_67029871     AOna    A    G        0      0        2 
   4   chr4_67029871     ASom    A    G        0      0        2 
   4   chr4_67029871     HCab    A    G        0      0        2 
   4   chr4_67029871     HPrz    A    G        0      0        2 
   4   chr4_67029871     ZBoe    A    G        0      0        2 
   4   chr4_67029871     ZGre    A    G        0      0        2 
   4   chr4_67029871     ZHar    A    G        0      0        2 
   4   chr4_67029871   Sample    A    G        0      0        2 
   4   chr4_67033081     AAsi    C    T        0      0        2 
   4   chr4_67033081     AKia    C    T      0.5      1        2 
   4   chr4_67033081     AOna    C    T        0      0        2 
   4   chr4_67033081     ASom    C    T        0      0        2 
   4   chr4_67033081     HCab    C    T        0      0        2 
   4   chr4_67033081     HPrz    C    T        0      0        2 
   4   chr4_67033081     ZBoe    C    T        0      0        2 
   4   chr4_67033081     ZGre    C    T        0      0        2 
   4   chr4_67033081     ZHar    C    T        0      0        2 
   4   chr4_67033081   Sample    C    T        0      0        2 
   4   chr4_67034765     AAsi    G    A        0      0        2 
   4   chr4_67034765     AKia    G    A        0      0        2 
   4   chr4_67034765     AOna    G    A      0.5      1        2 
   4   chr4_67034765     ASom    G    A        0      0        2 
   4   chr4_67034765     HCab    G    A        0      0        2 
   4   chr4_67034765     HPrz    G    A        0      0        2 
   4   chr4_67034765     ZBoe    G    A        0      0        2 
   4   chr4_67034765     ZGre    G    A        0      0        2 
   4   chr4_67034765     ZHar    G    A        0      0        2 
   4   chr4_67034765   Sample    G    A        0      0        2 
   4   chr4_67076000     AAsi    A    G        0      0        2 
   4   chr4_67076000     AKia    A    G        0      0        2 
   4   chr4_67076000     AOna    A    G        0      0        2 
   4   chr4_67076000     ASom    A    G        0      0        2 
   4   chr4_67076000     HCab    A    G        0      0        2 
   4   chr4_67076000     HPrz    A    G        0      0        2 
   4   chr4_67076000     ZBoe    A    G        0      0        2 
   4   chr4_67076000     ZGre    A    G        1      2        2 
   4   chr4_67076000     ZHar    A    G        0      0        2 
   4   chr4_67076000   Sample    A    G        0      0        2 
   4   chr4_67081552     AAsi    G    T        0      0        2 
   4   chr4_67081552     AKia    G    T        0      0        2 
   4   chr4_67081552     AOna    G    T        0      0        2 
   4   chr4_67081552     ASom    G    T        0      0        2 
   4   chr4_67081552     HCab    G    T        0      0        2 
   4   chr4_67081552     HPrz    G    T        0      0        2 
   4   chr4_67081552     ZBoe    G    T        1      2        2 
   4   chr4_67081552     ZGre    G    T        0      0        2 
   4   chr4_67081552     ZHar    G    T        0      0        2 
   4   chr4_67081552   Sample    G    T        0      0        2 
   4   chr4_67082441     AAsi    T    C        0      0        2 
   4   chr4_67082441     AKia    T    C        0      0        2 
   4   chr4_67082441     AOna    T    C        0      0        2 
   4   chr4_67082441     ASom    T    C        0      0        2 
   4   chr4_67082441     HCab    T    C        0      0        2 
   4   chr4_67082441     HPrz    T    C        0      0        2 
   4   chr4_67082441     ZBoe    T    C        0      0        2 
   4   chr4_67082441     ZGre    T    C        0      0        2 
   4   chr4_67082441     ZHar    T    C        1      2        2 
   4   chr4_67082441   Sample    T    C        0      0        2 
   4   chr4_67083068     AAsi    A    T        0      0        2 
   4   chr4_67083068     AKia    A    T        0      0        2 
   4   chr4_67083068     AOna    A    T        0      0        2 
   4   chr4_67083068     ASom    A    T        0      0        2 
   4   chr4_67083068     HCab    A    T        0      0        2 
   4   chr4_67083068     HPrz    A    T        0      0        2 
   4   chr4_67083068     ZBoe    A    T      0.5      1        2 
   4   chr4_67083068     ZGre    A    T        0      0        2 
   4   chr4_67083068     ZHar    A    T        0      0        2 
   4   chr4_67083068   Sample    A    T        0      0        2 
   4   chr4_67083074     AAsi    A    G      0.5      1        2 
   4   chr4_67083074     AKia    A    G        0      0        2 
   4   chr4_67083074     AOna    A    G        0      0        2 
   4   chr4_67083074     ASom    A    G      0.5      1        2 
   4   chr4_67083074     HCab    A    G        0      0        2 
   4   chr4_67083074     HPrz    A    G        0      0        2 
   4   chr4_67083074     ZBoe    A    G        0      0        2 
   4   chr4_67083074     ZGre    A    G        0      0        2 
   4   chr4_67083074     ZHar    A    G        0      0        2 
   4   chr4_67083074   Sample    A    G        1      2        2 
   4   chr4_67089290     AAsi    C    G        0      0        2 
   4   chr4_67089290     AKia    C    G        0      0        2 
   4   chr4_67089290     AOna    C    G        0      0        2 
   4   chr4_67089290     ASom    C    G        0      0        2 
   4   chr4_67089290     HCab    C    G      0.5      1        2 
   4   chr4_67089290     HPrz    C    G        0      0        2 
   4   chr4_67089290     ZBoe    C    G        0      0        2 
   4   chr4_67089290     ZGre    C    G        0      0        2 
   4   chr4_67089290     ZHar    C    G        0      0        2 
   4   chr4_67089290   Sample    C    G        0      0        2 
   4   chr4_67089821     AAsi    A    G        0      0        2 
   4   chr4_67089821     AKia    A    G        0      0        2 
   4   chr4_67089821     AOna    A    G        0      0        2 
   4   chr4_67089821     ASom    A    G        0      0        2 
   4   chr4_67089821     HCab    A    G        0      0        2 
   4   chr4_67089821     HPrz    A    G        0      0        2 
   4   chr4_67089821     ZBoe    A    G        0      0        2 
   4   chr4_67089821     ZGre    A    G        1      2        2 
   4   chr4_67089821     ZHar    A    G        0      0        2 
   4   chr4_67089821   Sample    A    G        0      0        2 
   4   chr4_67091776     AAsi    T    C        0      0        2 
   4   chr4_67091776     AKia    T    C        0      0        2 
   4   chr4_67091776     AOna    T    C        0      0        2 
   4   chr4_67091776     ASom    T    C        0      0        2 
   4   chr4_67091776     HCab    T    C        0      0        2 
   4   chr4_67091776     HPrz    T    C        0      0        2 
   4   chr4_67091776     ZBoe    T    C        0      0        2 
   4   chr4_67091776     ZGre    T    C        0      0        2 
   4   chr4_67091776     ZHar    T    C      0.5      1        2 
   4   chr4_67091776   Sample    T    C        0      0        2 
   4   chr4_67095233     AAsi    A    G        0      0        2 
   4   chr4_67095233     AKia    A    G        0      0        2 
   4   chr4_67095233     AOna    A    G        0      0        2 
   4   chr4_67095233     ASom    A    G        0      0        2 
   4   chr4_67095233     HCab    A    G        0      0        2 
   4   chr4_67095233     HPrz    A    G        0      0        2 
   4   chr4_67095233     ZBoe    A    G        1      2        2 
   4   chr4_67095233     ZGre    A    G        0      0        2 
   4   chr4_67095233     ZHar    A    G        0      0        2 
   4   chr4_67095233   Sample    A    G        0      0        2 
   4   chr4_67099238     AAsi    C    A        0      0        2 
   4   chr4_67099238     AKia    C    A        0      0        2 
   4   chr4_67099238     AOna    C    A        0      0        2 
   4   chr4_67099238     ASom    C    A        0      0        2 
   4   chr4_67099238     HCab    C    A        0      0        2 
   4   chr4_67099238     HPrz    C    A        0      0        2 
   4   chr4_67099238     ZBoe    C    A        0      0        2 
   4   chr4_67099238     ZGre    C    A      0.5      1        2 
   4   chr4_67099238     ZHar    C    A        0      0        2 
   4   chr4_67099238   Sample    C    A        0      0        2 
   4   chr4_67100563     AAsi    G    A        0      0        2 
   4   chr4_67100563     AKia    G    A      0.5      1        2 
   4   chr4_67100563     AOna    G    A        1      2        2 
   4   chr4_67100563     ASom    G    A        0      0        2 
   4   chr4_67100563     HCab    G    A        0      0        2 
   4   chr4_67100563     HPrz    G    A        0      0        2 
   4   chr4_67100563     ZBoe    G    A        0      0        2 
   4   chr4_67100563     ZGre    G    A        0      0        2 
   4   chr4_67100563     ZHar    G    A        0      0        2 
   4   chr4_67100563   Sample    G    A        0      0        2 
   4   chr4_67102038     AAsi    G    T        1      2        2 
   4   chr4_67102038     AKia    G    T        1      2        2 
   4   chr4_67102038     AOna    G    T        1      2        2 
   4   chr4_67102038     ASom    G    T        1      2        2 
   4   chr4_67102038     HCab    G    T        0      0        2 
   4   chr4_67102038     HPrz    G    T        0      0        2 
   4   chr4_67102038     ZBoe    G    T        0      0        2 
   4   chr4_67102038     ZGre    G    T        0      0        2 
   4   chr4_67102038     ZHar    G    T        0      0        2 
   4   chr4_67102038   Sample    G    T        1      2        2 
   4   chr4_67103699     AAsi    T    A        0      0        2 
   4   chr4_67103699     AKia    T    A        0      0        2 
   4   chr4_67103699     AOna    T    A        0      0        2 
   4   chr4_67103699     ASom    T    A        0      0        2 
   4   chr4_67103699     HCab    T    A        0      0        2 
   4   chr4_67103699     HPrz    T    A        0      0        2 
   4   chr4_67103699     ZBoe    T    A      0.5      1        2 
   4   chr4_67103699     ZGre    T    A        0      0        2 
   4   chr4_67103699     ZHar    T    A        0      0        2 
   4   chr4_67103699   Sample    T    A        0      0        2 
   4   chr4_67106527     AAsi    T    C        0      0        2 
   4   chr4_67106527     AKia    T    C        0      0        2 
   4   chr4_67106527     AOna    T    C        0      0        2 
   4   chr4_67106527     ASom    T    C        0      0        2 
   4   chr4_67106527     HCab    T    C        1      2        2 
   4   chr4_67106527     HPrz    T    C        1      2        2 
   4   chr4_67106527     ZBoe    T    C        0      0        2 
   4   chr4_67106527     ZGre    T    C        0      0        2 
   4   chr4_67106527     ZHar    T    C        0      0        2 
   4   chr4_67106527   Sample    T    C        0      0        2 
   4   chr4_67111539     AAsi    A    G        0      0        2 
   4   chr4_67111539     AKia    A    G        0      0        2 
   4   chr4_67111539     AOna    A    G        0      0        2 
   4   chr4_67111539     ASom    A    G        0      0        2 
   4   chr4_67111539     HCab    A    G        0      0        2 
   4   chr4_67111539     HPrz    A    G        0      0        2 
   4   chr4_67111539     ZBoe    A    G        0      0        2 
   4   chr4_67111539     ZGre    A    G      0.5      1        2 
   4   chr4_67111539     ZHar    A    G        0      0        2 
   4   chr4_67111539   Sample    A    G        0      0        2 
   4   chr4_67112442     AAsi    T    C        0      0        2 
   4   chr4_67112442     AKia    T    C        0      0        2 
   4   chr4_67112442     AOna    T    C        0      0        2 
   4   chr4_67112442     ASom    T    C        0      0        2 
   4   chr4_67112442     HCab    T    C        1      2        2 
   4   chr4_67112442     HPrz    T    C        1      2        2 
   4   chr4_67112442     ZBoe    T    C        0      0        2 
   4   chr4_67112442     ZGre    T    C        0      0        2 
   4   chr4_67112442     ZHar    T    C        0      0        2 
   4   chr4_67112442   Sample    T    C        0      0        2 
   4   chr4_67113422     AAsi    G    C        0      0        2 
   4   chr4_67113422     AKia    G    C        0      0        2 
   4   chr4_67113422     AOna    G    C        0      0        2 
   4   chr4_67113422     ASom    G    C        0      0        2 
   4   chr4_67113422     HCab    G    C      0.5      1        2 
   4   chr4_67113422     HPrz    G    C        0      0        2 
   4   chr4_67113422     ZBoe    G    C        0      0        2 
   4   chr4_67113422     ZGre    G    C        0      0        2 
   4   chr4_67113422     ZHar    G    C        0      0        2 
   4   chr4_67113422   Sample    G    C        0      0        2 
   4   chr4_67122561     AAsi    C    T        0      0        2 
   4   chr4_67122561     AKia    C    T      0.5      1        2 
   4   chr4_67122561     AOna    C    T        0      0        2 
   4   chr4_67122561     ASom    C    T        0      0        2 
   4   chr4_67122561     HCab    C    T        1      2        2 
   4   chr4_67122561     HPrz    C    T        1      2        2 
   4   chr4_67122561     ZBoe    C    T        0      0        2 
   4   chr4_67122561     ZGre    C    T        0      0        2 
   4   chr4_67122561     ZHar    C    T        0      0        2 
   4   chr4_67122561   Sample    C    T        0      0        2 
   4   chr4_67136760     AAsi    C    A        0      0        2 
   4   chr4_67136760     AKia    C    A      0.5      1        2 
   4   chr4_67136760     AOna    C    A        0      0        2 
   4   chr4_67136760     ASom    C    A        0      0        2 
   4   chr4_67136760     HCab    C    A        0      0        2 
   4   chr4_67136760     HPrz    C    A        0      0        2 
   4   chr4_67136760     ZBoe    C    A        0      0        2 
   4   chr4_67136760     ZGre    C    A        0      0        2 
   4   chr4_67136760     ZHar    C    A        0      0        2 
   4   chr4_67136760   Sample    C    A        0      0        2 
   4   chr4_67142070     AAsi    A    G        0      0        2 
   4   chr4_67142070     AKia    A    G        0      0        2 
   4   chr4_67142070     AOna    A    G      0.5      1        2 
   4   chr4_67142070     ASom    A    G        0      0        2 
   4   chr4_67142070     HCab    A    G        0      0        2 
   4   chr4_67142070     HPrz    A    G        0      0        2 
   4   chr4_67142070     ZBoe    A    G        0      0        2 
   4   chr4_67142070     ZGre    A    G        0      0        2 
   4   chr4_67142070     ZHar    A    G        0      0        2 
   4   chr4_67142070   Sample    A    G        0      0        2 
   4   chr4_67143464     AAsi    C    G        0      0        2 
   4   chr4_67143464     AKia    C    G        0      0        2 
   4   chr4_67143464     AOna    C    G        0      0        2 
   4   chr4_67143464     ASom    C    G        0      0        2 
   4   chr4_67143464     HCab    C    G        0      0        2 
   4   chr4_67143464     HPrz    C    G        0      0        2 
   4   chr4_67143464     ZBoe    C    G      0.5      1        2 
   4   chr4_67143464     ZGre    C    G        0      0        2 
   4   chr4_67143464     ZHar    C    G        0      0        2 
   4   chr4_67143464   Sample    C    G        0      0        2 
   4   chr4_67153898     AAsi    G    C        1      2        2 
   4   chr4_67153898     AKia    G    C        0      0        2 
   4   chr4_67153898     AOna    G    C        0      0        2 
   4   chr4_67153898     ASom    G    C        0      0        2 
   4   chr4_67153898     HCab    G    C        0      0        2 
   4   chr4_67153898     HPrz    G    C        0      0        2 
   4   chr4_67153898     ZBoe    G    C        0      0        2 
   4   chr4_67153898     ZGre    G    C        0      0        2 
   4   chr4_67153898     ZHar    G    C        0      0        2 
   4   chr4_67153898   Sample    G    C        1      2        2 
   4   chr4_67154319     AAsi    C    T        0      0        2 
   4   chr4_67154319     AKia    C    T        0      0        2 
   4   chr4_67154319     AOna    C    T        0      0        2 
   4   chr4_67154319     ASom    C    T        0      0        2 
   4   chr4_67154319     HCab    C    T        1      2        2 
   4   chr4_67154319     HPrz    C    T        1      2        2 
   4   chr4_67154319     ZBoe    C    T        0      0        2 
   4   chr4_67154319     ZGre    C    T        0      0        2 
   4   chr4_67154319     ZHar    C    T        0      0        2 
   4   chr4_67154319   Sample    C    T        0      0        2 
   4   chr4_67155824     AAsi    A    G        0      0        2 
   4   chr4_67155824     AKia    A    G        0      0        2 
   4   chr4_67155824     AOna    A    G        0      0        2 
   4   chr4_67155824     ASom    A    G        0      0        2 
   4   chr4_67155824     HCab    A    G        1      2        2 
   4   chr4_67155824     HPrz    A    G        1      2        2 
   4   chr4_67155824     ZBoe    A    G        0      0        2 
   4   chr4_67155824     ZGre    A    G        0      0        2 
   4   chr4_67155824     ZHar    A    G        0      0        2 
   4   chr4_67155824   Sample    A    G        0      0        2 
   4   chr4_67157046     AAsi    A    G        0      0        2 
   4   chr4_67157046     AKia    A    G        0      0        2 
   4   chr4_67157046     AOna    A    G        0      0        2 
   4   chr4_67157046     ASom    A    G        0      0        2 
   4   chr4_67157046     HCab    A    G        0      0        2 
   4   chr4_67157046     HPrz    A    G        0      0        2 
   4   chr4_67157046     ZBoe    A    G        0      0        2 
   4   chr4_67157046     ZGre    A    G      0.5      1        2 
   4   chr4_67157046     ZHar    A    G        0      0        2 
   4   chr4_67157046   Sample    A    G        0      0        2 
   4   chr4_67165652     AAsi    G    A        0      0        2 
   4   chr4_67165652     AKia    G    A        0      0        2 
   4   chr4_67165652     AOna    G    A        0      0        2 
   4   chr4_67165652     ASom    G    A        0      0        2 
   4   chr4_67165652     HCab    G    A        0      0        2 
   4   chr4_67165652     HPrz    G    A        0      0        2 
   4   chr4_67165652     ZBoe    G    A        0      0        2 
   4   chr4_67165652     ZGre    G    A        1      2        2 
   4   chr4_67165652     ZHar    G    A        0      0        2 
   4   chr4_67165652   Sample    G    A        0      0        2 
   4   chr4_67170130     AAsi    T    C        0      0        2 
   4   chr4_67170130     AKia    T    C        1      2        2 
   4   chr4_67170130     AOna    T    C      0.5      1        2 
   4   chr4_67170130     ASom    T    C        0      0        2 
   4   chr4_67170130     HCab    T    C        0      0        2 
   4   chr4_67170130     HPrz    T    C        0      0        2 
   4   chr4_67170130     ZBoe    T    C        0      0        2 
   4   chr4_67170130     ZGre    T    C        0      0        2 
   4   chr4_67170130     ZHar    T    C        0      0        2 
   4   chr4_67170130   Sample    T    C        0      0        2 
   4   chr4_67174117     AAsi    A    G        0      0        2 
   4   chr4_67174117     AKia    A    G        1      2        2 
   4   chr4_67174117     AOna    A    G        0      0        2 
   4   chr4_67174117     ASom    A    G        0      0        2 
   4   chr4_67174117     HCab    A    G        0      0        2 
   4   chr4_67174117     HPrz    A    G        0      0        2 
   4   chr4_67174117     ZBoe    A    G        0      0        2 
   4   chr4_67174117     ZGre    A    G        0      0        2 
   4   chr4_67174117     ZHar    A    G        0      0        2 
   4   chr4_67174117   Sample    A    G        0      0        2 
   4   chr4_67174533     AAsi    G    A        0      0        2 
   4   chr4_67174533     AKia    G    A        1      2        2 
   4   chr4_67174533     AOna    G    A      0.5      1        2 
   4   chr4_67174533     ASom    G    A        0      0        2 
   4   chr4_67174533     HCab    G    A        0      0        2 
   4   chr4_67174533     HPrz    G    A        0      0        2 
   4   chr4_67174533     ZBoe    G    A        0      0        2 
   4   chr4_67174533     ZGre    G    A        0      0        2 
   4   chr4_67174533     ZHar    G    A        0      0        2 
   4   chr4_67174533   Sample    G    A        0      0        2 
   4   chr4_67176387     AAsi    T    C        0      0        2 
   4   chr4_67176387     AKia    T    C        0      0        2 
   4   chr4_67176387     AOna    T    C        0      0        2 
   4   chr4_67176387     ASom    T    C        0      0        2 
   4   chr4_67176387     HCab    T    C        1      2        2 
   4   chr4_67176387     HPrz    T    C        1      2        2 
   4   chr4_67176387     ZBoe    T    C        0      0        2 
   4   chr4_67176387     ZGre    T    C        0      0        2 
   4   chr4_67176387     ZHar    T    C        0      0        2 
   4   chr4_67176387   Sample    T    C        0      0        2 
   4   chr4_67177076     AAsi    T    C        0      0        2 
   4   chr4_67177076     AKia    T    C        0      0        2 
   4   chr4_67177076     AOna    T    C        0      0        2 
   4   chr4_67177076     ASom    T    C        0      0        2 
   4   chr4_67177076     HCab    T    C        0      0        2 
   4   chr4_67177076     HPrz    T    C        0      0        2 
   4   chr4_67177076     ZBoe    T    C        1      2        2 
   4   chr4_67177076     ZGre    T    C        1      2        2 
   4   chr4_67177076     ZHar    T    C        1      2        2 
   4   chr4_67177076   Sample    T    C        0      0        2 
   4   chr4_67188607     AAsi    A    C        0      0        2 
   4   chr4_67188607     AKia    A    C        0      0        2 
   4   chr4_67188607     AOna    A    C        0      0        2 
   4   chr4_67188607     ASom    A    C        0      0        2 
   4   chr4_67188607     HCab    A    C        0      0        2 
   4   chr4_67188607     HPrz    A    C        0      0        2 
   4   chr4_67188607     ZBoe    A    C      0.5      1        2 
   4   chr4_67188607     ZGre    A    C        0      0        2 
   4   chr4_67188607     ZHar    A    C        0      0        2 
   4   chr4_67188607   Sample    A    C        0      0        2 
   4   chr4_67191216     AAsi    A    C        0      0        2 
   4   chr4_67191216     AKia    A    C        0      0        2 
   4   chr4_67191216     AOna    A    C        0      0        2 
   4   chr4_67191216     ASom    A    C        0      0        2 
   4   chr4_67191216     HCab    A    C        1      2        2 
   4   chr4_67191216     HPrz    A    C        1      2        2 
   4   chr4_67191216     ZBoe    A    C        0      0        2 
   4   chr4_67191216     ZGre    A    C        0      0        2 
   4   chr4_67191216     ZHar    A    C        0      0        2 
   4   chr4_67191216   Sample    A    C        0      0        2 
   4   chr4_67192797     AAsi    G    A        0      0        2 
   4   chr4_67192797     AKia    G    A        0      0        2 
   4   chr4_67192797     AOna    G    A        0      0        2 
   4   chr4_67192797     ASom    G    A        0      0        2 
   4   chr4_67192797     HCab    G    A        1      2        2 
   4   chr4_67192797     HPrz    G    A        1      2        2 
   4   chr4_67192797     ZBoe    G    A        0      0        2 
   4   chr4_67192797     ZGre    G    A        0      0        2 
   4   chr4_67192797     ZHar    G    A        0      0        2 
   4   chr4_67192797   Sample    G    A        0      0        2 
   4   chr4_67198304     AAsi    T    G        0      0        2 
   4   chr4_67198304     AKia    T    G        0      0        2 
   4   chr4_67198304     AOna    T    G        1      2        2 
   4   chr4_67198304     ASom    T    G        0      0        2 
   4   chr4_67198304     HCab    T    G        0      0        2 
   4   chr4_67198304     HPrz    T    G        0      0        2 
   4   chr4_67198304     ZBoe    T    G        0      0        2 
   4   chr4_67198304     ZGre    T    G        0      0        2 
   4   chr4_67198304     ZHar    T    G        0      0        2 
   4   chr4_67198304   Sample    T    G        0      0        2 
   4   chr4_67204064     AAsi    G    A        0      0        2 
   4   chr4_67204064     AKia    G    A        0      0        2 
   4   chr4_67204064     AOna    G    A        0      0        2 
   4   chr4_67204064     ASom    G    A        0      0        2 
   4   chr4_67204064     HCab    G    A        1      2        2 
   4   chr4_67204064     HPrz    G    A        1      2        2 
   4   chr4_67204064     ZBoe    G    A        0      0        2 
   4   chr4_67204064     ZGre    G    A        0      0        2 
   4   chr4_67204064     ZHar    G    A        0      0        2 
   4   chr4_67204064   Sample    G    A        0      0        2 
   4   chr4_67210841     AAsi    C    T        0      0        2 
   4   chr4_67210841     AKia    C    T        0      0        2 
   4   chr4_67210841     AOna    C    T        0      0        2 
   4   chr4_67210841     ASom    C    T        0      0        2 
   4   chr4_67210841     HCab    C    T        0      0        2 
   4   chr4_67210841     HPrz    C    T        0      0        2 
   4   chr4_67210841     ZBoe    C    T        0      0        2 
   4   chr4_67210841     ZGre    C    T      0.5      1        2 
   4   chr4_67210841     ZHar    C    T        0      0        2 
   4   chr4_67210841   Sample    C    T        0      0        2 
   4   chr4_67225808     AAsi    G    A        0      0        2 
   4   chr4_67225808     AKia    G    A        0      0        2 
   4   chr4_67225808     AOna    G    A        0      0        2 
   4   chr4_67225808     ASom    G    A        0      0        2 
   4   chr4_67225808     HCab    G    A        1      2        2 
   4   chr4_67225808     HPrz    G    A        1      2        2 
   4   chr4_67225808     ZBoe    G    A        0      0        2 
   4   chr4_67225808     ZGre    G    A        0      0        2 
   4   chr4_67225808     ZHar    G    A        0      0        2 
   4   chr4_67225808   Sample    G    A        0      0        2 
   4   chr4_67240606     AAsi    T    C        0      0        2 
   4   chr4_67240606     AKia    T    C        0      0        2 
   4   chr4_67240606     AOna    T    C        0      0        2 
   4   chr4_67240606     ASom    T    C        0      0        2 
   4   chr4_67240606     HCab    T    C        0      0        2 
   4   chr4_67240606     HPrz    T    C        0      0        2 
   4   chr4_67240606     ZBoe    T    C      0.5      1        2 
   4   chr4_67240606     ZGre    T    C        0      0        2 
   4   chr4_67240606     ZHar    T    C        0      0        2 
   4   chr4_67240606   Sample    T    C        0      0        2 
   4   chr4_67241648     AAsi    G    C        0      0        2 
   4   chr4_67241648     AKia    G    C        0      0        2 
   4   chr4_67241648     AOna    G    C        0      0        2 
   4   chr4_67241648     ASom    G    C        0      0        2 
   4   chr4_67241648     HCab    G    C        0      0        2 
   4   chr4_67241648     HPrz    G    C        0      0        2 
   4   chr4_67241648     ZBoe    G    C      0.5      1        2 
   4   chr4_67241648     ZGre    G    C        0      0        2 
   4   chr4_67241648     ZHar    G    C        0      0        2 
   4   chr4_67241648   Sample    G    C        0      0        2 
   4   chr4_67254936     AAsi    A    G        0      0        2 
   4   chr4_67254936     AKia    A    G        0      0        2 
   4   chr4_67254936     AOna    A    G        0      0        2 
   4   chr4_67254936     ASom    A    G        0      0        2 
   4   chr4_67254936     HCab    A    G        1      2        2 
   4   chr4_67254936     HPrz    A    G        1      2        2 
   4   chr4_67254936     ZBoe    A    G        0      0        2 
   4   chr4_67254936     ZGre    A    G        0      0        2 
   4   chr4_67254936     ZHar    A    G        0      0        2 
   4   chr4_67254936   Sample    A    G        0      0        2 
   4   chr4_67259686     AAsi    A    G        0      0        2 
   4   chr4_67259686     AKia    A    G        0      0        2 
   4   chr4_67259686     AOna    A    G        0      0        2 
   4   chr4_67259686     ASom    A    G        0      0        2 
   4   chr4_67259686     HCab    A    G        0      0        2 
   4   chr4_67259686     HPrz    A    G        0      0        2 
   4   chr4_67259686     ZBoe    A    G      0.5      1        2 
   4   chr4_67259686     ZGre    A    G        0      0        2 
   4   chr4_67259686     ZHar    A    G        0      0        2 
   4   chr4_67259686   Sample    A    G        0      0        2 
   4   chr4_67264653     AAsi    T    C        0      0        2 
   4   chr4_67264653     AKia    T    C        0      0        2 
   4   chr4_67264653     AOna    T    C        0      0        2 
   4   chr4_67264653     ASom    T    C        0      0        2 
   4   chr4_67264653     HCab    T    C        0      0        2 
   4   chr4_67264653     HPrz    T    C        0      0        2 
   4   chr4_67264653     ZBoe    T    C      0.5      1        2 
   4   chr4_67264653     ZGre    T    C        0      0        2 
   4   chr4_67264653     ZHar    T    C        0      0        2 
   4   chr4_67264653   Sample    T    C        0      0        2 
   4   chr4_67269721     AAsi    A    G        0      0        2 
   4   chr4_67269721     AKia    A    G        0      0        2 
   4   chr4_67269721     AOna    A    G        0      0        2 
   4   chr4_67269721     ASom    A    G        0      0        2 
   4   chr4_67269721     HCab    A    G        0      0        2 
   4   chr4_67269721     HPrz    A    G        0      0        2 
   4   chr4_67269721     ZBoe    A    G        1      2        2 
   4   chr4_67269721     ZGre    A    G        1      2        2 
   4   chr4_67269721     ZHar    A    G        0      0        2 
   4   chr4_67269721   Sample    A    G        1      2        2 
   4   chr4_67270465     AAsi    C    T        0      0        2 
   4   chr4_67270465     AKia    C    T      0.5      1        2 
   4   chr4_67270465     AOna    C    T        1      2        2 
   4   chr4_67270465     ASom    C    T        0      0        2 
   4   chr4_67270465     HCab    C    T        0      0        2 
   4   chr4_67270465     HPrz    C    T        0      0        2 
   4   chr4_67270465     ZBoe    C    T        0      0        2 
   4   chr4_67270465     ZGre    C    T        0      0        2 
   4   chr4_67270465     ZHar    C    T        0      0        2 
   4   chr4_67270465   Sample    C    T        0      0        2 
   4   chr4_67270697     AAsi    C    G        0      0        2 
   4   chr4_67270697     AKia    C    G        0      0        2 
   4   chr4_67270697     AOna    C    G        1      2        2 
   4   chr4_67270697     ASom    C    G        0      0        2 
   4   chr4_67270697     HCab    C    G        0      0        2 
   4   chr4_67270697     HPrz    C    G        0      0        2 
   4   chr4_67270697     ZBoe    C    G        0      0        2 
   4   chr4_67270697     ZGre    C    G        0      0        2 
   4   chr4_67270697     ZHar    C    G        0      0        2 
   4   chr4_67270697   Sample    C    G        0      0        2 
   4   chr4_67271962     AAsi    A    G        0      0        2 
   4   chr4_67271962     AKia    A    G        0      0        2 
   4   chr4_67271962     AOna    A    G      0.5      1        2 
   4   chr4_67271962     ASom    A    G        0      0        2 
   4   chr4_67271962     HCab    A    G        0      0        2 
   4   chr4_67271962     HPrz    A    G        0      0        2 
   4   chr4_67271962     ZBoe    A    G        0      0        2 
   4   chr4_67271962     ZGre    A    G        0      0        2 
   4   chr4_67271962     ZHar    A    G        0      0        2 
   4   chr4_67271962   Sample    A    G        0      0        2 
   4   chr4_67277967     AAsi    T    C        0      0        2 
   4   chr4_67277967     AKia    T    C        0      0        2 
   4   chr4_67277967     AOna    T    C        0      0        2 
   4   chr4_67277967     ASom    T    C        0      0        2 
   4   chr4_67277967     HCab    T    C        0      0        2 
   4   chr4_67277967     HPrz    T    C        0      0        2 
   4   chr4_67277967     ZBoe    T    C      0.5      1        2 
   4   chr4_67277967     ZGre    T    C        0      0        2 
   4   chr4_67277967     ZHar    T    C        0      0        2 
   4   chr4_67277967   Sample    T    C        0      0        2 
   4   chr4_67285253     AAsi    C    A        0      0        2 
   4   chr4_67285253     AKia    C    A        0      0        2 
   4   chr4_67285253     AOna    C    A        0      0        2 
   4   chr4_67285253     ASom    C    A        0      0        2 
   4   chr4_67285253     HCab    C    A        1      2        2 
   4   chr4_67285253     HPrz    C    A        1      2        2 
   4   chr4_67285253     ZBoe    C    A        0      0        2 
   4   chr4_67285253     ZGre    C    A        0      0        2 
   4   chr4_67285253     ZHar    C    A        0      0        2 
   4   chr4_67285253   Sample    C    A        0      0        2 
   4   chr4_67286232     AAsi    T    G        0      0        2 
   4   chr4_67286232     AKia    T    G        0      0        2 
   4   chr4_67286232     AOna    T    G        0      0        2 
   4   chr4_67286232     ASom    T    G        0      0        2 
   4   chr4_67286232     HCab    T    G        0      0        2 
   4   chr4_67286232     HPrz    T    G        0      0        2 
   4   chr4_67286232     ZBoe    T    G        1      2        2 
   4   chr4_67286232     ZGre    T    G        1      2        2 
   4   chr4_67286232     ZHar    T    G        0      0        2 
   4   chr4_67286232   Sample    T    G        0      0        2 
   4   chr4_67288764     AAsi    C    A        0      0        2 
   4   chr4_67288764     AKia    C    A        0      0        2 
   4   chr4_67288764     AOna    C    A        0      0        2 
   4   chr4_67288764     ASom    C    A        1      2        2 
   4   chr4_67288764     HCab    C    A        0      0        2 
   4   chr4_67288764     HPrz    C    A        0      0        2 
   4   chr4_67288764     ZBoe    C    A        0      0        2 
   4   chr4_67288764     ZGre    C    A        0      0        2 
   4   chr4_67288764     ZHar    C    A        0      0        2 
   4   chr4_67288764   Sample    C    A        0      0        2 
   4   chr4_67292727     AAsi    T    C        0      0        2 
   4   chr4_67292727     AKia    T    C        0      0        2 
   4   chr4_67292727     AOna    T    C        0      0        2 
   4   chr4_67292727     ASom    T    C      0.5      1        2 
   4   chr4_67292727     HCab    T    C        0      0        2 
   4   chr4_67292727     HPrz    T    C        0      0        2 
   4   chr4_67292727     ZBoe    T    C        0      0        2 
   4   chr4_67292727     ZGre    T    C        0      0        2 
   4   chr4_67292727     ZHar    T    C        0      0        2 
   4   chr4_67292727   Sample    T    C        0      0        2 
   4   chr4_67295196     AAsi    C    G        0      0        2 
   4   chr4_67295196     AKia    C    G        0      0        2 
   4   chr4_67295196     AOna    C    G        0      0        2 
   4   chr4_67295196     ASom    C    G        0      0        2 
   4   chr4_67295196     HCab    C    G        0      0        2 
   4   chr4_67295196     HPrz    C    G        0      0        2 
   4   chr4_67295196     ZBoe    C    G      0.5      1        2 
   4   chr4_67295196     ZGre    C    G        0      0        2 
   4   chr4_67295196     ZHar    C    G        0      0        2 
   4   chr4_67295196   Sample    C    G        0      0        2 
   4   chr4_67297888     AAsi    C    T        0      0        2 
   4   chr4_67297888     AKia    C    T        0      0        2 
   4   chr4_67297888     AOna    C    T        0      0        2 
   4   chr4_67297888     ASom    C    T        0      0        2 
   4   chr4_67297888     HCab    C    T        1      2        2 
   4   chr4_67297888     HPrz    C    T        1      2        2 
   4   chr4_67297888     ZBoe    C    T        0      0        2 
   4   chr4_67297888     ZGre    C    T        0      0        2 
   4   chr4_67297888     ZHar    C    T        0      0        2 
   4   chr4_67297888   Sample    C    T        0      0        2 
   4   chr4_67309161     AAsi    G    T      0.5      1        2 
   4   chr4_67309161     AKia    G    T        0      0        2 
   4   chr4_67309161     AOna    G    T        0      0        2 
   4   chr4_67309161     ASom    G    T        0      0        2 
   4   chr4_67309161     HCab    G    T        0      0        2 
   4   chr4_67309161     HPrz    G    T        0      0        2 
   4   chr4_67309161     ZBoe    G    T        0      0        2 
   4   chr4_67309161     ZGre    G    T        0      0        2 
   4   chr4_67309161     ZHar    G    T        0      0        2 
   4   chr4_67309161   Sample    G    T        0      0        2 
   4   chr4_67326822     AAsi    C    T        0      0        2 
   4   chr4_67326822     AKia    C    T      0.5      1        2 
   4   chr4_67326822     AOna    C    T      0.5      1        2 
   4   chr4_67326822     ASom    C    T        0      0        2 
   4   chr4_67326822     HCab    C    T        1      2        2 
   4   chr4_67326822     HPrz    C    T        1      2        2 
   4   chr4_67326822     ZBoe    C    T      0.5      1        2 
   4   chr4_67326822     ZGre    C    T        0      0        2 
   4   chr4_67326822     ZHar    C    T        1      2        2 
   4   chr4_67326822   Sample    C    T        0      0        2 
   4   chr4_67345425     AAsi    C    T        0      0        2 
   4   chr4_67345425     AKia    C    T        0      0        2 
   4   chr4_67345425     AOna    C    T        0      0        2 
   4   chr4_67345425     ASom    C    T        0      0        2 
   4   chr4_67345425     HCab    C    T        1      2        2 
   4   chr4_67345425     HPrz    C    T        1      2        2 
   4   chr4_67345425     ZBoe    C    T        0      0        2 
   4   chr4_67345425     ZGre    C    T        0      0        2 
   4   chr4_67345425     ZHar    C    T        0      0        2 
   4   chr4_67345425   Sample    C    T        0      0        2 
   4   chr4_67346959     AAsi    C    T        0      0        2 
   4   chr4_67346959     AKia    C    T        0      0        2 
   4   chr4_67346959     AOna    C    T        0      0        2 
   4   chr4_67346959     ASom    C    T        0      0        2 
   4   chr4_67346959     HCab    C    T        0      0        2 
   4   chr4_67346959     HPrz    C    T        0      0        2 
   4   chr4_67346959     ZBoe    C    T        1      2        2 
   4   chr4_67346959     ZGre    C    T        0      0        2 
   4   chr4_67346959     ZHar    C    T        0      0        2 
   4   chr4_67346959   Sample    C    T        0      0        2 
   4   chr4_67365751     AAsi    C    T        0      0        2 
   4   chr4_67365751     AKia    C    T      0.5      1        2 
   4   chr4_67365751     AOna    C    T        0      0        2 
   4   chr4_67365751     ASom    C    T        0      0        2 
   4   chr4_67365751     HCab    C    T        0      0        2 
   4   chr4_67365751     HPrz    C    T        0      0        2 
   4   chr4_67365751     ZBoe    C    T        0      0        2 
   4   chr4_67365751     ZGre    C    T        0      0        2 
   4   chr4_67365751     ZHar    C    T        0      0        2 
   4   chr4_67365751   Sample    C    T        0      0        2 
   4   chr4_67373622     AAsi    A    C        0      0        2 
   4   chr4_67373622     AKia    A    C        0      0        2 
   4   chr4_67373622     AOna    A    C      0.5      1        2 
   4   chr4_67373622     ASom    A    C        0      0        2 
   4   chr4_67373622     HCab    A    C        0      0        2 
   4   chr4_67373622     HPrz    A    C        0      0        2 
   4   chr4_67373622     ZBoe    A    C        0      0        2 
   4   chr4_67373622     ZGre    A    C        0      0        2 
   4   chr4_67373622     ZHar    A    C        0      0        2 
   4   chr4_67373622   Sample    A    C        0      0        2 
   4   chr4_67375300     AAsi    A    G        0      0        2 
   4   chr4_67375300     AKia    A    G      0.5      1        2 
   4   chr4_67375300     AOna    A    G      0.5      1        2 
   4   chr4_67375300     ASom    A    G        0      0        2 
   4   chr4_67375300     HCab    A    G        0      0        2 
   4   chr4_67375300     HPrz    A    G        0      0        2 
   4   chr4_67375300     ZBoe    A    G        0      0        2 
   4   chr4_67375300     ZGre    A    G        0      0        2 
   4   chr4_67375300     ZHar    A    G        0      0        2 
   4   chr4_67375300   Sample    A    G        0      0        2 
   4   chr4_67377453     AAsi    T    A        0      0        2 
   4   chr4_67377453     AKia    T    A        0      0        2 
   4   chr4_67377453     AOna    T    A        0      0        2 
   4   chr4_67377453     ASom    T    A        0      0        2 
   4   chr4_67377453     HCab    T    A        0      0        2 
   4   chr4_67377453     HPrz    T    A        0      0        2 
   4   chr4_67377453     ZBoe    T    A        0      0        2 
   4   chr4_67377453     ZGre    T    A        1      2        2 
   4   chr4_67377453     ZHar    T    A        0      0        2 
   4   chr4_67377453   Sample    T    A        0      0        2 
   4   chr4_67377987     AAsi    C    A        0      0        2 
   4   chr4_67377987     AKia    C    A        0      0        2 
   4   chr4_67377987     AOna    C    A      0.5      1        2 
   4   chr4_67377987     ASom    C    A        0      0        2 
   4   chr4_67377987     HCab    C    A        0      0        2 
   4   chr4_67377987     HPrz    C    A        0      0        2 
   4   chr4_67377987     ZBoe    C    A        0      0        2 
   4   chr4_67377987     ZGre    C    A        0      0        2 
   4   chr4_67377987     ZHar    C    A        0      0        2 
   4   chr4_67377987   Sample    C    A        0      0        2 
   4   chr4_67382249     AAsi    T    G        0      0        2 
   4   chr4_67382249     AKia    T    G        0      0        2 
   4   chr4_67382249     AOna    T    G        0      0        2 
   4   chr4_67382249     ASom    T    G        0      0        2 
   4   chr4_67382249     HCab    T    G        0      0        2 
   4   chr4_67382249     HPrz    T    G        0      0        2 
   4   chr4_67382249     ZBoe    T    G        0      0        2 
   4   chr4_67382249     ZGre    T    G        0      0        2 
   4   chr4_67382249     ZHar    T    G        1      2        2 
   4   chr4_67382249   Sample    T    G        0      0        2 
   4   chr4_67389649     AAsi    A    G        0      0        2 
   4   chr4_67389649     AKia    A    G        0      0        2 
   4   chr4_67389649     AOna    A    G        0      0        2 
   4   chr4_67389649     ASom    A    G        0      0        2 
   4   chr4_67389649     HCab    A    G        0      0        2 
   4   chr4_67389649     HPrz    A    G        0      0        2 
   4   chr4_67389649     ZBoe    A    G        1      2        2 
   4   chr4_67389649     ZGre    A    G        0      0        2 
   4   chr4_67389649     ZHar    A    G        0      0        2 
   4   chr4_67389649   Sample    A    G        0      0        2 
   4   chr4_67393178     AAsi    A    G        0      0        2 
   4   chr4_67393178     AKia    A    G        0      0        2 
   4   chr4_67393178     AOna    A    G        0      0        2 
   4   chr4_67393178     ASom    A    G        0      0        2 
   4   chr4_67393178     HCab    A    G        0      0        2 
   4   chr4_67393178     HPrz    A    G        0      0        2 
   4   chr4_67393178     ZBoe    A    G      0.5      1        2 
   4   chr4_67393178     ZGre    A    G        0      0        2 
   4   chr4_67393178     ZHar    A    G        0      0        2 
   4   chr4_67393178   Sample    A    G        0      0        2 
   4   chr4_67402035     AAsi    G    C        0      0        2 
   4   chr4_67402035     AKia    G    C        0      0        2 
   4   chr4_67402035     AOna    G    C      0.5      1        2 
   4   chr4_67402035     ASom    G    C        0      0        2 
   4   chr4_67402035     HCab    G    C        0      0        2 
   4   chr4_67402035     HPrz    G    C        0      0        2 
   4   chr4_67402035     ZBoe    G    C        0      0        2 
   4   chr4_67402035     ZGre    G    C        0      0        2 
   4   chr4_67402035     ZHar    G    C        0      0        2 
   4   chr4_67402035   Sample    G    C        0      0        2 
   4   chr4_67408713     AAsi    C    A        0      0        2 
   4   chr4_67408713     AKia    C    A        0      0        2 
   4   chr4_67408713     AOna    C    A        0      0        2 
   4   chr4_67408713     ASom    C    A        0      0        2 
   4   chr4_67408713     HCab    C    A        1      2        2 
   4   chr4_67408713     HPrz    C    A        1      2        2 
   4   chr4_67408713     ZBoe    C    A        0      0        2 
   4   chr4_67408713     ZGre    C    A        0      0        2 
   4   chr4_67408713     ZHar    C    A        0      0        2 
   4   chr4_67408713   Sample    C    A        0      0        2 
   4   chr4_67420537     AAsi    A    G        0      0        2 
   4   chr4_67420537     AKia    A    G        0      0        2 
   4   chr4_67420537     AOna    A    G        0      0        2 
   4   chr4_67420537     ASom    A    G        0      0        2 
   4   chr4_67420537     HCab    A    G        0      0        2 
   4   chr4_67420537     HPrz    A    G        0      0        2 
   4   chr4_67420537     ZBoe    A    G      0.5      1        2 
   4   chr4_67420537     ZGre    A    G        0      0        2 
   4   chr4_67420537     ZHar    A    G        0      0        2 
   4   chr4_67420537   Sample    A    G        0      0        2 
   4   chr4_67429799     AAsi    A    G        0      0        2 
   4   chr4_67429799     AKia    A    G        0      0        2 
   4   chr4_67429799     AOna    A    G        0      0        2 
   4   chr4_67429799     ASom    A    G        0      0        2 
   4   chr4_67429799     HCab    A    G        0      0        2 
   4   chr4_67429799     HPrz    A    G        0      0        2 
   4   chr4_67429799     ZBoe    A    G        0      0        2 
   4   chr4_67429799     ZGre    A    G        0      0        2 
   4   chr4_67429799     ZHar    A    G      0.5      1        2 
   4   chr4_67429799   Sample    A    G        0      0        2 
   4   chr4_67433727     AAsi    C    G        0      0        2 
   4   chr4_67433727     AKia    C    G        0      0        2 
   4   chr4_67433727     AOna    C    G        0      0        2 
   4   chr4_67433727     ASom    C    G        0      0        2 
   4   chr4_67433727     HCab    C    G        1      2        2 
   4   chr4_67433727     HPrz    C    G        1      2        2 
   4   chr4_67433727     ZBoe    C    G        0      0        2 
   4   chr4_67433727     ZGre    C    G        0      0        2 
   4   chr4_67433727     ZHar    C    G        0      0        2 
   4   chr4_67433727   Sample    C    G        0      0        2 
   4   chr4_67437673     AAsi    T    A        0      0        2 
   4   chr4_67437673     AKia    T    A        0      0        2 
   4   chr4_67437673     AOna    T    A        0      0        2 
   4   chr4_67437673     ASom    T    A        0      0        2 
   4   chr4_67437673     HCab    T    A        1      2        2 
   4   chr4_67437673     HPrz    T    A        1      2        2 
   4   chr4_67437673     ZBoe    T    A        0      0        2 
   4   chr4_67437673     ZGre    T    A        0      0        2 
   4   chr4_67437673     ZHar    T    A        0      0        2 
   4   chr4_67437673   Sample    T    A        0      0        2 
   4   chr4_67443045     AAsi    C    T        0      0        2 
   4   chr4_67443045     AKia    C    T        0      0        2 
   4   chr4_67443045     AOna    C    T        0      0        2 
   4   chr4_67443045     ASom    C    T        0      0        2 
   4   chr4_67443045     HCab    C    T        0      0        2 
   4   chr4_67443045     HPrz    C    T        0      0        2 
   4   chr4_67443045     ZBoe    C    T        0      0        2 
   4   chr4_67443045     ZGre    C    T        1      2        2 
   4   chr4_67443045     ZHar    C    T        0      0        2 
   4   chr4_67443045   Sample    C    T        0      0        2 
   4   chr4_67455058     AAsi    C    T      0.5      1        2 
   4   chr4_67455058     AKia    C    T        0      0        2 
   4   chr4_67455058     AOna    C    T        0      0        2 
   4   chr4_67455058     ASom    C    T        0      0        2 
   4   chr4_67455058     HCab    C    T        0      0        2 
   4   chr4_67455058     HPrz    C    T        0      0        2 
   4   chr4_67455058     ZBoe    C    T        0      0        2 
   4   chr4_67455058     ZGre    C    T        0      0        2 
   4   chr4_67455058     ZHar    C    T        0      0        2 
   4   chr4_67455058   Sample    C    T        0      0        2 
   4   chr4_67455995     AAsi    G    A        0      0        2 
   4   chr4_67455995     AKia    G    A        0      0        2 
   4   chr4_67455995     AOna    G    A        0      0        2 
   4   chr4_67455995     ASom    G    A        0      0        2 
   4   chr4_67455995     HCab    G    A        0      0        2 
   4   chr4_67455995     HPrz    G    A        0      0        2 
   4   chr4_67455995     ZBoe    G    A        0      0        2 
   4   chr4_67455995     ZGre    G    A        1      2        2 
   4   chr4_67455995     ZHar    G    A        0      0        2 
   4   chr4_67455995   Sample    G    A        0      0        2 
   4   chr4_67457876     AAsi    T    C        0      0        2 
   4   chr4_67457876     AKia    T    C        0      0        2 
   4   chr4_67457876     AOna    T    C        0      0        2 
   4   chr4_67457876     ASom    T    C        0      0        2 
   4   chr4_67457876     HCab    T    C        1      2        2 
   4   chr4_67457876     HPrz    T    C        1      2        2 
   4   chr4_67457876     ZBoe    T    C        0      0        2 
   4   chr4_67457876     ZGre    T    C        0      0        2 
   4   chr4_67457876     ZHar    T    C        0      0        2 
   4   chr4_67457876   Sample    T    C        0      0        2 
   4   chr4_67479202     AAsi    T    C        0      0        2 
   4   chr4_67479202     AKia    T    C        0      0        2 
   4   chr4_67479202     AOna    T    C        0      0        2 
   4   chr4_67479202     ASom    T    C        0      0        2 
   4   chr4_67479202     HCab    T    C        1      2        2 
   4   chr4_67479202     HPrz    T    C        1      2        2 
   4   chr4_67479202     ZBoe    T    C        0      0        2 
   4   chr4_67479202     ZGre    T    C        0      0        2 
   4   chr4_67479202     ZHar    T    C        0      0        2 
   4   chr4_67479202   Sample    T    C        0      0        2 
   4   chr4_67492238     AAsi    G    A        0      0        2 
   4   chr4_67492238     AKia    G    A        0      0        2 
   4   chr4_67492238     AOna    G    A        0      0        2 
   4   chr4_67492238     ASom    G    A        0      0        2 
   4   chr4_67492238     HCab    G    A        0      0        2 
   4   chr4_67492238     HPrz    G    A        0      0        2 
   4   chr4_67492238     ZBoe    G    A      0.5      1        2 
   4   chr4_67492238     ZGre    G    A        0      0        2 
   4   chr4_67492238     ZHar    G    A        0      0        2 
   4   chr4_67492238   Sample    G    A        0      0        2 
   4   chr4_67504378     AAsi    A    G        0      0        2 
   4   chr4_67504378     AKia    A    G        0      0        2 
   4   chr4_67504378     AOna    A    G        0      0        2 
   4   chr4_67504378     ASom    A    G        0      0        2 
   4   chr4_67504378     HCab    A    G        1      2        2 
   4   chr4_67504378     HPrz    A    G        1      2        2 
   4   chr4_67504378     ZBoe    A    G        0      0        2 
   4   chr4_67504378     ZGre    A    G        0      0        2 
   4   chr4_67504378     ZHar    A    G        0      0        2 
   4   chr4_67504378   Sample    A    G        0      0        2 
   4   chr4_67511452     AAsi    C    G        0      0        2 
   4   chr4_67511452     AKia    C    G        0      0        2 
   4   chr4_67511452     AOna    C    G        0      0        2 
   4   chr4_67511452     ASom    C    G        0      0        2 
   4   chr4_67511452     HCab    C    G        0      0        2 
   4   chr4_67511452     HPrz    C    G        0      0        2 
   4   chr4_67511452     ZBoe    C    G        0      0        2 
   4   chr4_67511452     ZGre    C    G        0      0        2 
   4   chr4_67511452     ZHar    C    G        1      2        2 
   4   chr4_67511452   Sample    C    G        0      0        2 
   4   chr4_67511549     AAsi    C    A        0      0        2 
   4   chr4_67511549     AKia    C    A        0      0        2 
   4   chr4_67511549     AOna    C    A        0      0        2 
   4   chr4_67511549     ASom    C    A        0      0        2 
   4   chr4_67511549     HCab    C    A        1      2        2 
   4   chr4_67511549     HPrz    C    A        1      2        2 
   4   chr4_67511549     ZBoe    C    A        0      0        2 
   4   chr4_67511549     ZGre    C    A        0      0        2 
   4   chr4_67511549     ZHar    C    A        0      0        2 
   4   chr4_67511549   Sample    C    A        0      0        2 
   4   chr4_67517993     AAsi    C    G        0      0        2 
   4   chr4_67517993     AKia    C    G        0      0        2 
   4   chr4_67517993     AOna    C    G        0      0        2 
   4   chr4_67517993     ASom    C    G        0      0        2 
   4   chr4_67517993     HCab    C    G        0      0        2 
   4   chr4_67517993     HPrz    C    G        0      0        2 
   4   chr4_67517993     ZBoe    C    G        1      2        2 
   4   chr4_67517993     ZGre    C    G        1      2        2 
   4   chr4_67517993     ZHar    C    G        1      2        2 
   4   chr4_67517993   Sample    C    G        0      0        2 
   4   chr4_67518990     AAsi    A    C        0      0        2 
   4   chr4_67518990     AKia    A    C        0      0        2 
   4   chr4_67518990     AOna    A    C        0      0        2 
   4   chr4_67518990     ASom    A    C        0      0        2 
   4   chr4_67518990     HCab    A    C        0      0        2 
   4   chr4_67518990     HPrz    A    C        0      0        2 
   4   chr4_67518990     ZBoe    A    C        1      2        2 
   4   chr4_67518990     ZGre    A    C        0      0        2 
   4   chr4_67518990     ZHar    A    C        0      0        2 
   4   chr4_67518990   Sample    A    C        0      0        2 
   4   chr4_67520514     AAsi    T    A        0      0        2 
   4   chr4_67520514     AKia    T    A        0      0        2 
   4   chr4_67520514     AOna    T    A        0      0        2 
   4   chr4_67520514     ASom    T    A        0      0        2 
   4   chr4_67520514     HCab    T    A        1      2        2 
   4   chr4_67520514     HPrz    T    A        1      2        2 
   4   chr4_67520514     ZBoe    T    A        0      0        2 
   4   chr4_67520514     ZGre    T    A        0      0        2 
   4   chr4_67520514     ZHar    T    A        0      0        2 
   4   chr4_67520514   Sample    T    A        0      0        2 
   4   chr4_67521990     AAsi    G    C        0      0        2 
   4   chr4_67521990     AKia    G    C        0      0        2 
   4   chr4_67521990     AOna    G    C        0      0        2 
   4   chr4_67521990     ASom    G    C        0      0        2 
   4   chr4_67521990     HCab    G    C        0      0        2 
   4   chr4_67521990     HPrz    G    C        0      0        2 
   4   chr4_67521990     ZBoe    G    C        0      0        2 
   4   chr4_67521990     ZGre    G    C        0      0        2 
   4   chr4_67521990     ZHar    G    C        1      2        2 
   4   chr4_67521990   Sample    G    C        0      0        2 
   4   chr4_67522810     AAsi    G    A        0      0        2 
   4   chr4_67522810     AKia    G    A        0      0        2 
   4   chr4_67522810     AOna    G    A        0      0        2 
   4   chr4_67522810     ASom    G    A        0      0        2 
   4   chr4_67522810     HCab    G    A        0      0        2 
   4   chr4_67522810     HPrz    G    A        0      0        2 
   4   chr4_67522810     ZBoe    G    A        1      2        2 
   4   chr4_67522810     ZGre    G    A        0      0        2 
   4   chr4_67522810     ZHar    G    A        0      0        2 
   4   chr4_67522810   Sample    G    A        0      0        2 
   4   chr4_67523236     AAsi    A    T        0      0        2 
   4   chr4_67523236     AKia    A    T        0      0        2 
   4   chr4_67523236     AOna    A    T        0      0        2 
   4   chr4_67523236     ASom    A    T        0      0        2 
   4   chr4_67523236     HCab    A    T        1      2        2 
   4   chr4_67523236     HPrz    A    T        1      2        2 
   4   chr4_67523236     ZBoe    A    T        0      0        2 
   4   chr4_67523236     ZGre    A    T        0      0        2 
   4   chr4_67523236     ZHar    A    T        0      0        2 
   4   chr4_67523236   Sample    A    T        0      0        2 
   4   chr4_67526297     AAsi    T    C        0      0        2 
   4   chr4_67526297     AKia    T    C        0      0        2 
   4   chr4_67526297     AOna    T    C        0      0        2 
   4   chr4_67526297     ASom    T    C        0      0        2 
   4   chr4_67526297     HCab    T    C      0.5      1        2 
   4   chr4_67526297     HPrz    T    C      0.5      1        2 
   4   chr4_67526297     ZBoe    T    C        0      0        2 
   4   chr4_67526297     ZGre    T    C        0      0        2 
   4   chr4_67526297     ZHar    T    C        0      0        2 
   4   chr4_67526297   Sample    T    C        0      0        2 
   4   chr4_67532864     AAsi    T    G        0      0        2 
   4   chr4_67532864     AKia    T    G        0      0        2 
   4   chr4_67532864     AOna    T    G      0.5      1        2 
   4   chr4_67532864     ASom    T    G        0      0        2 
   4   chr4_67532864     HCab    T    G        0      0        2 
   4   chr4_67532864     HPrz    T    G        0      0        2 
   4   chr4_67532864     ZBoe    T    G        0      0        2 
   4   chr4_67532864     ZGre    T    G        0      0        2 
   4   chr4_67532864     ZHar    T    G        0      0        2 
   4   chr4_67532864   Sample    T    G        0      0        2 
   4   chr4_67536648     AAsi    G    T        0      0        2 
   4   chr4_67536648     AKia    G    T        0      0        2 
   4   chr4_67536648     AOna    G    T        0      0        2 
   4   chr4_67536648     ASom    G    T        0      0        2 
   4   chr4_67536648     HCab    G    T        0      0        2 
   4   chr4_67536648     HPrz    G    T        0      0        2 
   4   chr4_67536648     ZBoe    G    T        0      0        2 
   4   chr4_67536648     ZGre    G    T        0      0        2 
   4   chr4_67536648     ZHar    G    T        1      2        2 
   4   chr4_67536648   Sample    G    T        0      0        2 
   4   chr4_67540810     AAsi    T    G        1      2        2 
   4   chr4_67540810     AKia    T    G        0      0        2 
   4   chr4_67540810     AOna    T    G        0      0        2 
   4   chr4_67540810     ASom    T    G      0.5      1        2 
   4   chr4_67540810     HCab    T    G        0      0        2 
   4   chr4_67540810     HPrz    T    G        0      0        2 
   4   chr4_67540810     ZBoe    T    G        0      0        2 
   4   chr4_67540810     ZGre    T    G        0      0        2 
   4   chr4_67540810     ZHar    T    G        0      0        2 
   4   chr4_67540810   Sample    T    G        1      2        2 
   4   chr4_67543355     AAsi    T    C        0      0        2 
   4   chr4_67543355     AKia    T    C        0      0        2 
   4   chr4_67543355     AOna    T    C        0      0        2 
   4   chr4_67543355     ASom    T    C        0      0        2 
   4   chr4_67543355     HCab    T    C        1      2        2 
   4   chr4_67543355     HPrz    T    C        1      2        2 
   4   chr4_67543355     ZBoe    T    C        0      0        2 
   4   chr4_67543355     ZGre    T    C        0      0        2 
   4   chr4_67543355     ZHar    T    C        0      0        2 
   4   chr4_67543355   Sample    T    C        0      0        2 
   4   chr4_67543513     AAsi    A    C        0      0        2 
   4   chr4_67543513     AKia    A    C        1      2        2 
   4   chr4_67543513     AOna    A    C        1      2        2 
   4   chr4_67543513     ASom    A    C        0      0        2 
   4   chr4_67543513     HCab    A    C        0      0        2 
   4   chr4_67543513     HPrz    A    C        0      0        2 
   4   chr4_67543513     ZBoe    A    C        0      0        2 
   4   chr4_67543513     ZGre    A    C        0      0        2 
   4   chr4_67543513     ZHar    A    C        0      0        2 
   4   chr4_67543513   Sample    A    C        0      0        2 
   4   chr4_67553798     AAsi    G    A        1      2        2 
   4   chr4_67553798     AKia    G    A      0.5      1        2 
   4   chr4_67553798     AOna    G    A        0      0        2 
   4   chr4_67553798     ASom    G    A        0      0        2 
   4   chr4_67553798     HCab    G    A        0      0        2 
   4   chr4_67553798     HPrz    G    A        0      0        2 
   4   chr4_67553798     ZBoe    G    A        0      0        2 
   4   chr4_67553798     ZGre    G    A        0      0        2 
   4   chr4_67553798     ZHar    G    A        0      0        2 
   4   chr4_67553798   Sample    G    A        1      2        2 
   4   chr4_67554879     AAsi    G    A        1      2        2 
   4   chr4_67554879     AKia    G    A        0      0        2 
   4   chr4_67554879     AOna    G    A        0      0        2 
   4   chr4_67554879     ASom    G    A        0      0        2 
   4   chr4_67554879     HCab    G    A        0      0        2 
   4   chr4_67554879     HPrz    G    A        0      0        2 
   4   chr4_67554879     ZBoe    G    A        0      0        2 
   4   chr4_67554879     ZGre    G    A        0      0        2 
   4   chr4_67554879     ZHar    G    A        0      0        2 
   4   chr4_67554879   Sample    G    A        0      0        2 
   4   chr4_67556968     AAsi    T    C        0      0        2 
   4   chr4_67556968     AKia    T    C        0      0        2 
   4   chr4_67556968     AOna    T    C      0.5      1        2 
   4   chr4_67556968     ASom    T    C        0      0        2 
   4   chr4_67556968     HCab    T    C        0      0        2 
   4   chr4_67556968     HPrz    T    C        0      0        2 
   4   chr4_67556968     ZBoe    T    C        0      0        2 
   4   chr4_67556968     ZGre    T    C        0      0        2 
   4   chr4_67556968     ZHar    T    C        0      0        2 
   4   chr4_67556968   Sample    T    C        0      0        2 
   4   chr4_67561664     AAsi    T    C        0      0        2 
   4   chr4_67561664     AKia    T    C        0      0        2 
   4   chr4_67561664     AOna    T    C        0      0        2 
   4   chr4_67561664     ASom    T    C        0      0        2 
   4   chr4_67561664     HCab    T    C        0      0        2 
   4   chr4_67561664     HPrz    T    C        0      0        2 
   4   chr4_67561664     ZBoe    T    C      0.5      1        2 
   4   chr4_67561664     ZGre    T    C        1      2        2 
   4   chr4_67561664     ZHar    T    C        1      2        2 
   4   chr4_67561664   Sample    T    C        0      0        2 
   4   chr4_67563454     AAsi    T    C        0      0        2 
   4   chr4_67563454     AKia    T    C        0      0        2 
   4   chr4_67563454     AOna    T    C        0      0        2 
   4   chr4_67563454     ASom    T    C      0.5      1        2 
   4   chr4_67563454     HCab    T    C        0      0        2 
   4   chr4_67563454     HPrz    T    C        0      0        2 
   4   chr4_67563454     ZBoe    T    C        0      0        2 
   4   chr4_67563454     ZGre    T    C        0      0        2 
   4   chr4_67563454     ZHar    T    C        0      0        2 
   4   chr4_67563454   Sample    T    C        0      0        2 
   4   chr4_67568135     AAsi    C    T        0      0        2 
   4   chr4_67568135     AKia    C    T        0      0        2 
   4   chr4_67568135     AOna    C    T        0      0        2 
   4   chr4_67568135     ASom    C    T        0      0        2 
   4   chr4_67568135     HCab    C    T        1      2        2 
   4   chr4_67568135     HPrz    C    T        1      2        2 
   4   chr4_67568135     ZBoe    C    T        0      0        2 
   4   chr4_67568135     ZGre    C    T        0      0        2 
   4   chr4_67568135     ZHar    C    T        0      0        2 
   4   chr4_67568135   Sample    C    T        0      0        2 
   4   chr4_67568160     AAsi    G    C        0      0        2 
   4   chr4_67568160     AKia    G    C        0      0        2 
   4   chr4_67568160     AOna    G    C        0      0        2 
   4   chr4_67568160     ASom    G    C        0      0        2 
   4   chr4_67568160     HCab    G    C        0      0        2 
   4   chr4_67568160     HPrz    G    C        0      0        2 
   4   chr4_67568160     ZBoe    G    C      0.5      1        2 
   4   chr4_67568160     ZGre    G    C        0      0        2 
   4   chr4_67568160     ZHar    G    C        0      0        2 
   4   chr4_67568160   Sample    G    C        0      0        2 
   4   chr4_67571250     AAsi    T    C        0      0        2 
   4   chr4_67571250     AKia    T    C        0      0        2 
   4   chr4_67571250     AOna    T    C        0      0        2 
   4   chr4_67571250     ASom    T    C        0      0        2 
   4   chr4_67571250     HCab    T    C        0      0        2 
   4   chr4_67571250     HPrz    T    C        0      0        2 
   4   chr4_67571250     ZBoe    T    C        0      0        2 
   4   chr4_67571250     ZGre    T    C        0      0        2 
   4   chr4_67571250     ZHar    T    C        1      2        2 
   4   chr4_67571250   Sample    T    C        0      0        2 
   4   chr4_67575235     AAsi    A    G        0      0        2 
   4   chr4_67575235     AKia    A    G        0      0        2 
   4   chr4_67575235     AOna    A    G        0      0        2 
   4   chr4_67575235     ASom    A    G        0      0        2 
   4   chr4_67575235     HCab    A    G        1      2        2 
   4   chr4_67575235     HPrz    A    G        1      2        2 
   4   chr4_67575235     ZBoe    A    G        0      0        2 
   4   chr4_67575235     ZGre    A    G        0      0        2 
   4   chr4_67575235     ZHar    A    G        0      0        2 
   4   chr4_67575235   Sample    A    G        0      0        2 
   4   chr4_67587085     AAsi    A    C        0      0        2 
   4   chr4_67587085     AKia    A    C        0      0        2 
   4   chr4_67587085     AOna    A    C      0.5      1        2 
   4   chr4_67587085     ASom    A    C        0      0        2 
   4   chr4_67587085     HCab    A    C        0      0        2 
   4   chr4_67587085     HPrz    A    C        0      0        2 
   4   chr4_67587085     ZBoe    A    C        0      0        2 
   4   chr4_67587085     ZGre    A    C        0      0        2 
   4   chr4_67587085     ZHar    A    C        0      0        2 
   4   chr4_67587085   Sample    A    C        0      0        2 
   4   chr4_67598883     AAsi    G    A        0      0        2 
   4   chr4_67598883     AKia    G    A        0      0        2 
   4   chr4_67598883     AOna    G    A        0      0        2 
   4   chr4_67598883     ASom    G    A        0      0        2 
   4   chr4_67598883     HCab    G    A        0      0        2 
   4   chr4_67598883     HPrz    G    A        0      0        2 
   4   chr4_67598883     ZBoe    G    A        0      0        2 
   4   chr4_67598883     ZGre    G    A        0      0        2 
   4   chr4_67598883     ZHar    G    A        1      2        2 
   4   chr4_67598883   Sample    G    A        0      0        2 
   4   chr4_67600837     AAsi    A    T        0      0        2 
   4   chr4_67600837     AKia    A    T        0      0        2 
   4   chr4_67600837     AOna    A    T        0      0        2 
   4   chr4_67600837     ASom    A    T        0      0        2 
   4   chr4_67600837     HCab    A    T        0      0        2 
   4   chr4_67600837     HPrz    A    T        0      0        2 
   4   chr4_67600837     ZBoe    A    T        0      0        2 
   4   chr4_67600837     ZGre    A    T        1      2        2 
   4   chr4_67600837     ZHar    A    T        0      0        2 
   4   chr4_67600837   Sample    A    T        0      0        2 
   4   chr4_67601175     AAsi    A    G        1      2        2 
   4   chr4_67601175     AKia    A    G        0      0        2 
   4   chr4_67601175     AOna    A    G        0      0        2 
   4   chr4_67601175     ASom    A    G        1      2        2 
   4   chr4_67601175     HCab    A    G        0      0        2 
   4   chr4_67601175     HPrz    A    G        0      0        2 
   4   chr4_67601175     ZBoe    A    G        0      0        2 
   4   chr4_67601175     ZGre    A    G        0      0        2 
   4   chr4_67601175     ZHar    A    G        0      0        2 
   4   chr4_67601175   Sample    A    G        1      2        2 
   4   chr4_67603176     AAsi    C    T        0      0        2 
   4   chr4_67603176     AKia    C    T        0      0        2 
   4   chr4_67603176     AOna    C    T        0      0        2 
   4   chr4_67603176     ASom    C    T        0      0        2 
   4   chr4_67603176     HCab    C    T        0      0        2 
   4   chr4_67603176     HPrz    C    T      0.5      1        2 
   4   chr4_67603176     ZBoe    C    T        0      0        2 
   4   chr4_67603176     ZGre    C    T        0      0        2 
   4   chr4_67603176     ZHar    C    T        0      0        2 
   4   chr4_67603176   Sample    C    T        0      0        2 
   4   chr4_67607804     AAsi    C    T        0      0        2 
   4   chr4_67607804     AKia    C    T        0      0        2 
   4   chr4_67607804     AOna    C    T        0      0        2 
   4   chr4_67607804     ASom    C    T        0      0        2 
   4   chr4_67607804     HCab    C    T        1      2        2 
   4   chr4_67607804     HPrz    C    T        1      2        2 
   4   chr4_67607804     ZBoe    C    T        0      0        2 
   4   chr4_67607804     ZGre    C    T        0      0        2 
   4   chr4_67607804     ZHar    C    T        0      0        2 
   4   chr4_67607804   Sample    C    T        0      0        2 
   4   chr4_67614343     AAsi    A    C        0      0        2 
   4   chr4_67614343     AKia    A    C        0      0        2 
   4   chr4_67614343     AOna    A    C        0      0        2 
   4   chr4_67614343     ASom    A    C        0      0        2 
   4   chr4_67614343     HCab    A    C        1      2        2 
   4   chr4_67614343     HPrz    A    C        1      2        2 
   4   chr4_67614343     ZBoe    A    C        0      0        2 
   4   chr4_67614343     ZGre    A    C        0      0        2 
   4   chr4_67614343     ZHar    A    C        0      0        2 
   4   chr4_67614343   Sample    A    C        0      0        2 
   4   chr4_67619173     AAsi    G    A        0      0        2 
   4   chr4_67619173     AKia    G    A        0      0        2 
   4   chr4_67619173     AOna    G    A        0      0        2 
   4   chr4_67619173     ASom    G    A        0      0        2 
   4   chr4_67619173     HCab    G    A        1      2        2 
   4   chr4_67619173     HPrz    G    A        1      2        2 
   4   chr4_67619173     ZBoe    G    A        0      0        2 
   4   chr4_67619173     ZGre    G    A        0      0        2 
   4   chr4_67619173     ZHar    G    A        0      0        2 
   4   chr4_67619173   Sample    G    A        0      0        2 
   4   chr4_67621391     AAsi    T    C        0      0        2 
   4   chr4_67621391     AKia    T    C        0      0        2 
   4   chr4_67621391     AOna    T    C        0      0        2 
   4   chr4_67621391     ASom    T    C        0      0        2 
   4   chr4_67621391     HCab    T    C        1      2        2 
   4   chr4_67621391     HPrz    T    C        1      2        2 
   4   chr4_67621391     ZBoe    T    C      0.5      1        2 
   4   chr4_67621391     ZGre    T    C        0      0        2 
   4   chr4_67621391     ZHar    T    C        0      0        2 
   4   chr4_67621391   Sample    T    C        0      0        2 
   4   chr4_67630305     AAsi    C    T        0      0        2 
   4   chr4_67630305     AKia    C    T        0      0        2 
   4   chr4_67630305     AOna    C    T        0      0        2 
   4   chr4_67630305     ASom    C    T        0      0        2 
   4   chr4_67630305     HCab    C    T        1      2        2 
   4   chr4_67630305     HPrz    C    T        1      2        2 
   4   chr4_67630305     ZBoe    C    T        0      0        2 
   4   chr4_67630305     ZGre    C    T        0      0        2 
   4   chr4_67630305     ZHar    C    T        0      0        2 
   4   chr4_67630305   Sample    C    T        0      0        2 
   4   chr4_67630649     AAsi    G    A        0      0        2 
   4   chr4_67630649     AKia    G    A        0      0        2 
   4   chr4_67630649     AOna    G    A        0      0        2 
   4   chr4_67630649     ASom    G    A        0      0        2 
   4   chr4_67630649     HCab    G    A        0      0        2 
   4   chr4_67630649     HPrz    G    A        0      0        2 
   4   chr4_67630649     ZBoe    G    A      0.5      1        2 
   4   chr4_67630649     ZGre    G    A        0      0        2 
   4   chr4_67630649     ZHar    G    A        0      0        2 
   4   chr4_67630649   Sample    G    A        0      0        2 
   4   chr4_67635861     AAsi    G    A        0      0        2 
   4   chr4_67635861     AKia    G    A        0      0        2 
   4   chr4_67635861     AOna    G    A        0      0        2 
   4   chr4_67635861     ASom    G    A        0      0        2 
   4   chr4_67635861     HCab    G    A        1      2        2 
   4   chr4_67635861     HPrz    G    A        1      2        2 
   4   chr4_67635861     ZBoe    G    A        0      0        2 
   4   chr4_67635861     ZGre    G    A        0      0        2 
   4   chr4_67635861     ZHar    G    A        0      0        2 
   4   chr4_67635861   Sample    G    A        0      0        2 
   4   chr4_67635901     AAsi    C    A        0      0        2 
   4   chr4_67635901     AKia    C    A        0      0        2 
   4   chr4_67635901     AOna    C    A        0      0        2 
   4   chr4_67635901     ASom    C    A        0      0        2 
   4   chr4_67635901     HCab    C    A        0      0        2 
   4   chr4_67635901     HPrz    C    A        0      0        2 
   4   chr4_67635901     ZBoe    C    A        0      0        2 
   4   chr4_67635901     ZGre    C    A        1      2        2 
   4   chr4_67635901     ZHar    C    A        0      0        2 
   4   chr4_67635901   Sample    C    A        0      0        2 
   4   chr4_67651232     AAsi    A    G        0      0        2 
   4   chr4_67651232     AKia    A    G        0      0        2 
   4   chr4_67651232     AOna    A    G        0      0        2 
   4   chr4_67651232     ASom    A    G        0      0        2 
   4   chr4_67651232     HCab    A    G        0      0        2 
   4   chr4_67651232     HPrz    A    G        0      0        2 
   4   chr4_67651232     ZBoe    A    G        0      0        2 
   4   chr4_67651232     ZGre    A    G        1      2        2 
   4   chr4_67651232     ZHar    A    G        0      0        2 
   4   chr4_67651232   Sample    A    G        0      0        2 
   4   chr4_67659866     AAsi    T    C        0      0        2 
   4   chr4_67659866     AKia    T    C        0      0        2 
   4   chr4_67659866     AOna    T    C        0      0        2 
   4   chr4_67659866     ASom    T    C        0      0        2 
   4   chr4_67659866     HCab    T    C        1      2        2 
   4   chr4_67659866     HPrz    T    C        1      2        2 
   4   chr4_67659866     ZBoe    T    C        0      0        2 
   4   chr4_67659866     ZGre    T    C        0      0        2 
   4   chr4_67659866     ZHar    T    C        0      0        2 
   4   chr4_67659866   Sample    T    C        0      0        2 
   4   chr4_67661887     AAsi    C    T        0      0        2 
   4   chr4_67661887     AKia    C    T        0      0        2 
   4   chr4_67661887     AOna    C    T        0      0        2 
   4   chr4_67661887     ASom    C    T        0      0        2 
   4   chr4_67661887     HCab    C    T        1      2        2 
   4   chr4_67661887     HPrz    C    T        1      2        2 
   4   chr4_67661887     ZBoe    C    T        0      0        2 
   4   chr4_67661887     ZGre    C    T        0      0        2 
   4   chr4_67661887     ZHar    C    T        0      0        2 
   4   chr4_67661887   Sample    C    T        0      0        2 
   4   chr4_67662781     AAsi    A    G        0      0        2 
   4   chr4_67662781     AKia    A    G        0      0        2 
   4   chr4_67662781     AOna    A    G        0      0        2 
   4   chr4_67662781     ASom    A    G      0.5      1        2 
   4   chr4_67662781     HCab    A    G        0      0        2 
   4   chr4_67662781     HPrz    A    G        0      0        2 
   4   chr4_67662781     ZBoe    A    G        0      0        2 
   4   chr4_67662781     ZGre    A    G        0      0        2 
   4   chr4_67662781     ZHar    A    G        0      0        2 
   4   chr4_67662781   Sample    A    G        0      0        2 
   4   chr4_67667490     AAsi    G    A        0      0        2 
   4   chr4_67667490     AKia    G    A        0      0        2 
   4   chr4_67667490     AOna    G    A        0      0        2 
   4   chr4_67667490     ASom    G    A        0      0        2 
   4   chr4_67667490     HCab    G    A        0      0        2 
   4   chr4_67667490     HPrz    G    A        0      0        2 
   4   chr4_67667490     ZBoe    G    A      0.5      1        2 
   4   chr4_67667490     ZGre    G    A        0      0        2 
   4   chr4_67667490     ZHar    G    A        0      0        2 
   4   chr4_67667490   Sample    G    A        0      0        2 
   4   chr4_67673689     AAsi    G    A        0      0        2 
   4   chr4_67673689     AKia    G    A        0      0        2 
   4   chr4_67673689     AOna    G    A        0      0        2 
   4   chr4_67673689     ASom    G    A        0      0        2 
   4   chr4_67673689     HCab    G    A      0.5      1        2 
   4   chr4_67673689     HPrz    G    A        0      0        2 
   4   chr4_67673689     ZBoe    G    A        0      0        2 
   4   chr4_67673689     ZGre    G    A        0      0        2 
   4   chr4_67673689     ZHar    G    A        0      0        2 
   4   chr4_67673689   Sample    G    A        0      0        2 
   4   chr4_67676386     AAsi    G    A        0      0        2 
   4   chr4_67676386     AKia    G    A        0      0        2 
   4   chr4_67676386     AOna    G    A        0      0        2 
   4   chr4_67676386     ASom    G    A        0      0        2 
   4   chr4_67676386     HCab    G    A        1      2        2 
   4   chr4_67676386     HPrz    G    A        1      2        2 
   4   chr4_67676386     ZBoe    G    A        0      0        2 
   4   chr4_67676386     ZGre    G    A        0      0        2 
   4   chr4_67676386     ZHar    G    A        0      0        2 
   4   chr4_67676386   Sample    G    A        0      0        2 
   4   chr4_67681107     AAsi    G    A        0      0        2 
   4   chr4_67681107     AKia    G    A      0.5      1        2 
   4   chr4_67681107     AOna    G    A        0      0        2 
   4   chr4_67681107     ASom    G    A        0      0        2 
   4   chr4_67681107     HCab    G    A        0      0        2 
   4   chr4_67681107     HPrz    G    A        0      0        2 
   4   chr4_67681107     ZBoe    G    A        0      0        2 
   4   chr4_67681107     ZGre    G    A        0      0        2 
   4   chr4_67681107     ZHar    G    A        0      0        2 
   4   chr4_67681107   Sample    G    A        0      0        2 
   4   chr4_67685339     AAsi    C    T        0      0        2 
   4   chr4_67685339     AKia    C    T        0      0        2 
   4   chr4_67685339     AOna    C    T        0      0        2 
   4   chr4_67685339     ASom    C    T        0      0        2 
   4   chr4_67685339     HCab    C    T      0.5      1        2 
   4   chr4_67685339     HPrz    C    T        0      0        2 
   4   chr4_67685339     ZBoe    C    T        0      0        2 
   4   chr4_67685339     ZGre    C    T        0      0        2 
   4   chr4_67685339     ZHar    C    T        0      0        2 
   4   chr4_67685339   Sample    C    T        0      0        2 
   4   chr4_67705886     AAsi    T    C        0      0        2 
   4   chr4_67705886     AKia    T    C        0      0        2 
   4   chr4_67705886     AOna    T    C        0      0        2 
   4   chr4_67705886     ASom    T    C        0      0        2 
   4   chr4_67705886     HCab    T    C      0.5      1        2 
   4   chr4_67705886     HPrz    T    C        0      0        2 
   4   chr4_67705886     ZBoe    T    C        0      0        2 
   4   chr4_67705886     ZGre    T    C        0      0        2 
   4   chr4_67705886     ZHar    T    C        0      0        2 
   4   chr4_67705886   Sample    T    C        0      0        2 
   4   chr4_67711093     AAsi    T    C        0      0        2 
   4   chr4_67711093     AKia    T    C      0.5      1        2 
   4   chr4_67711093     AOna    T    C        0      0        2 
   4   chr4_67711093     ASom    T    C        0      0        2 
   4   chr4_67711093     HCab    T    C        0      0        2 
   4   chr4_67711093     HPrz    T    C        0      0        2 
   4   chr4_67711093     ZBoe    T    C        0      0        2 
   4   chr4_67711093     ZGre    T    C        0      0        2 
   4   chr4_67711093     ZHar    T    C        0      0        2 
   4   chr4_67711093   Sample    T    C        0      0        2 
   4   chr4_67713520     AAsi    C    G        0      0        2 
   4   chr4_67713520     AKia    C    G        0      0        2 
   4   chr4_67713520     AOna    C    G        0      0        2 
   4   chr4_67713520     ASom    C    G        0      0        2 
   4   chr4_67713520     HCab    C    G        1      2        2 
   4   chr4_67713520     HPrz    C    G        1      2        2 
   4   chr4_67713520     ZBoe    C    G        0      0        2 
   4   chr4_67713520     ZGre    C    G        0      0        2 
   4   chr4_67713520     ZHar    C    G        0      0        2 
   4   chr4_67713520   Sample    C    G        0      0        2 
   4   chr4_67719373     AAsi    C    A        0      0        2 
   4   chr4_67719373     AKia    C    A        0      0        2 
   4   chr4_67719373     AOna    C    A        0      0        2 
   4   chr4_67719373     ASom    C    A        0      0        2 
   4   chr4_67719373     HCab    C    A      0.5      1        2 
   4   chr4_67719373     HPrz    C    A      0.5      1        2 
   4   chr4_67719373     ZBoe    C    A        0      0        2 
   4   chr4_67719373     ZGre    C    A        0      0        2 
   4   chr4_67719373     ZHar    C    A        0      0        2 
   4   chr4_67719373   Sample    C    A        0      0        2 
   4   chr4_67743618     AAsi    C    G        0      0        2 
   4   chr4_67743618     AKia    C    G        0      0        2 
   4   chr4_67743618     AOna    C    G      0.5      1        2 
   4   chr4_67743618     ASom    C    G        0      0        2 
   4   chr4_67743618     HCab    C    G        0      0        2 
   4   chr4_67743618     HPrz    C    G        0      0        2 
   4   chr4_67743618     ZBoe    C    G        0      0        2 
   4   chr4_67743618     ZGre    C    G        0      0        2 
   4   chr4_67743618     ZHar    C    G        0      0        2 
   4   chr4_67743618   Sample    C    G        0      0        2 
   4   chr4_67749761     AAsi    G    C        0      0        2 
   4   chr4_67749761     AKia    G    C        0      0        2 
   4   chr4_67749761     AOna    G    C        0      0        2 
   4   chr4_67749761     ASom    G    C        0      0        2 
   4   chr4_67749761     HCab    G    C        0      0        2 
   4   chr4_67749761     HPrz    G    C        0      0        2 
   4   chr4_67749761     ZBoe    G    C        1      2        2 
   4   chr4_67749761     ZGre    G    C        1      2        2 
   4   chr4_67749761     ZHar    G    C        1      2        2 
   4   chr4_67749761   Sample    G    C        0      0        2 
   4   chr4_67753005     AAsi    G    A        0      0        2 
   4   chr4_67753005     AKia    G    A        0      0        2 
   4   chr4_67753005     AOna    G    A        0      0        2 
   4   chr4_67753005     ASom    G    A        0      0        2 
   4   chr4_67753005     HCab    G    A        1      2        2 
   4   chr4_67753005     HPrz    G    A        1      2        2 
   4   chr4_67753005     ZBoe    G    A        0      0        2 
   4   chr4_67753005     ZGre    G    A        0      0        2 
   4   chr4_67753005     ZHar    G    A        0      0        2 
   4   chr4_67753005   Sample    G    A        0      0        2 
   4   chr4_67760110     AAsi    T    G        0      0        2 
   4   chr4_67760110     AKia    T    G        0      0        2 
   4   chr4_67760110     AOna    T    G        0      0        2 
   4   chr4_67760110     ASom    T    G        0      0        2 
   4   chr4_67760110     HCab    T    G        1      2        2 
   4   chr4_67760110     HPrz    T    G        1      2        2 
   4   chr4_67760110     ZBoe    T    G        0      0        2 
   4   chr4_67760110     ZGre    T    G        0      0        2 
   4   chr4_67760110     ZHar    T    G        0      0        2 
   4   chr4_67760110   Sample    T    G        0      0        2 
   4   chr4_67772107     AAsi    T    C        0      0        2 
   4   chr4_67772107     AKia    T    C        0      0        2 
   4   chr4_67772107     AOna    T    C        0      0        2 
   4   chr4_67772107     ASom    T    C        0      0        2 
   4   chr4_67772107     HCab    T    C        0      0        2 
   4   chr4_67772107     HPrz    T    C        0      0        2 
   4   chr4_67772107     ZBoe    T    C      0.5      1        2 
   4   chr4_67772107     ZGre    T    C        0      0        2 
   4   chr4_67772107     ZHar    T    C        0      0        2 
   4   chr4_67772107   Sample    T    C        0      0        2 
   4   chr4_67777987     AAsi    A    G        0      0        2 
   4   chr4_67777987     AKia    A    G        0      0        2 
   4   chr4_67777987     AOna    A    G        0      0        2 
   4   chr4_67777987     ASom    A    G        0      0        2 
   4   chr4_67777987     HCab    A    G        0      0        2 
   4   chr4_67777987     HPrz    A    G        0      0        2 
   4   chr4_67777987     ZBoe    A    G        0      0        2 
   4   chr4_67777987     ZGre    A    G      0.5      1        2 
   4   chr4_67777987     ZHar    A    G        0      0        2 
   4   chr4_67777987   Sample    A    G        0      0        2 
   4   chr4_67788758     AAsi    C    A        0      0        2 
   4   chr4_67788758     AKia    C    A        0      0        2 
   4   chr4_67788758     AOna    C    A        0      0        2 
   4   chr4_67788758     ASom    C    A        0      0        2 
   4   chr4_67788758     HCab    C    A        1      2        2 
   4   chr4_67788758     HPrz    C    A        0      0        2 
   4   chr4_67788758     ZBoe    C    A        0      0        2 
   4   chr4_67788758     ZGre    C    A        0      0        2 
   4   chr4_67788758     ZHar    C    A        0      0        2 
   4   chr4_67788758   Sample    C    A        0      0        2 
   4   chr4_67796320     AAsi    C    G        0      0        2 
   4   chr4_67796320     AKia    C    G        0      0        2 
   4   chr4_67796320     AOna    C    G        0      0        2 
   4   chr4_67796320     ASom    C    G        0      0        2 
   4   chr4_67796320     HCab    C    G        0      0        2 
   4   chr4_67796320     HPrz    C    G        0      0        2 
   4   chr4_67796320     ZBoe    C    G      0.5      1        2 
   4   chr4_67796320     ZGre    C    G        0      0        2 
   4   chr4_67796320     ZHar    C    G        0      0        2 
   4   chr4_67796320   Sample    C    G        0      0        2 
   4   chr4_67806314     AAsi    C    G        0      0        2 
   4   chr4_67806314     AKia    C    G        1      2        2 
   4   chr4_67806314     AOna    C    G        0      0        2 
   4   chr4_67806314     ASom    C    G        0      0        2 
   4   chr4_67806314     HCab    C    G        0      0        2 
   4   chr4_67806314     HPrz    C    G        0      0        2 
   4   chr4_67806314     ZBoe    C    G        0      0        2 
   4   chr4_67806314     ZGre    C    G        0      0        2 
   4   chr4_67806314     ZHar    C    G        0      0        2 
   4   chr4_67806314   Sample    C    G        0      0        2 
   4   chr4_67811544     AAsi    G    A        0      0        2 
   4   chr4_67811544     AKia    G    A        0      0        2 
   4   chr4_67811544     AOna    G    A        0      0        2 
   4   chr4_67811544     ASom    G    A        0      0        2 
   4   chr4_67811544     HCab    G    A        1      2        2 
   4   chr4_67811544     HPrz    G    A        1      2        2 
   4   chr4_67811544     ZBoe    G    A        0      0        2 
   4   chr4_67811544     ZGre    G    A        0      0        2 
   4   chr4_67811544     ZHar    G    A        0      0        2 
   4   chr4_67811544   Sample    G    A        0      0        2 
   4   chr4_67822867     AAsi    T    C        0      0        2 
   4   chr4_67822867     AKia    T    C      0.5      1        2 
   4   chr4_67822867     AOna    T    C        0      0        2 
   4   chr4_67822867     ASom    T    C        0      0        2 
   4   chr4_67822867     HCab    T    C        1      2        2 
   4   chr4_67822867     HPrz    T    C        1      2        2 
   4   chr4_67822867     ZBoe    T    C        0      0        2 
   4   chr4_67822867     ZGre    T    C        0      0        2 
   4   chr4_67822867     ZHar    T    C        0      0        2 
   4   chr4_67822867   Sample    T    C        0      0        2 
   4   chr4_67825970     AAsi    G    A        0      0        2 
   4   chr4_67825970     AKia    G    A        0      0        2 
   4   chr4_67825970     AOna    G    A      0.5      1        2 
   4   chr4_67825970     ASom    G    A        0      0        2 
   4   chr4_67825970     HCab    G    A        0      0        2 
   4   chr4_67825970     HPrz    G    A        0      0        2 
   4   chr4_67825970     ZBoe    G    A        0      0        2 
   4   chr4_67825970     ZGre    G    A        0      0        2 
   4   chr4_67825970     ZHar    G    A        0      0        2 
   4   chr4_67825970   Sample    G    A        0      0        2 
   4   chr4_67826383     AAsi    G    T        0      0        2 
   4   chr4_67826383     AKia    G    T        0      0        2 
   4   chr4_67826383     AOna    G    T      0.5      1        2 
   4   chr4_67826383     ASom    G    T        0      0        2 
   4   chr4_67826383     HCab    G    T        0      0        2 
   4   chr4_67826383     HPrz    G    T        0      0        2 
   4   chr4_67826383     ZBoe    G    T        0      0        2 
   4   chr4_67826383     ZGre    G    T        0      0        2 
   4   chr4_67826383     ZHar    G    T        0      0        2 
   4   chr4_67826383   Sample    G    T        0      0        2 
   4   chr4_67853707     AAsi    C    T        0      0        2 
   4   chr4_67853707     AKia    C    T        0      0        2 
   4   chr4_67853707     AOna    C    T        0      0        2 
   4   chr4_67853707     ASom    C    T        0      0        2 
   4   chr4_67853707     HCab    C    T        0      0        2 
   4   chr4_67853707     HPrz    C    T      0.5      1        2 
   4   chr4_67853707     ZBoe    C    T        0      0        2 
   4   chr4_67853707     ZGre    C    T        0      0        2 
   4   chr4_67853707     ZHar    C    T        0      0        2 
   4   chr4_67853707   Sample    C    T        0      0        2 
   4   chr4_67860621     AAsi    A    G        0      0        2 
   4   chr4_67860621     AKia    A    G        0      0        2 
   4   chr4_67860621     AOna    A    G        0      0        2 
   4   chr4_67860621     ASom    A    G        0      0        2 
   4   chr4_67860621     HCab    A    G        0      0        2 
   4   chr4_67860621     HPrz    A    G        0      0        2 
   4   chr4_67860621     ZBoe    A    G        0      0        2 
   4   chr4_67860621     ZGre    A    G      0.5      1        2 
   4   chr4_67860621     ZHar    A    G        0      0        2 
   4   chr4_67860621   Sample    A    G        0      0        2 
   4   chr4_67869117     AAsi    A    G        0      0        2 
   4   chr4_67869117     AKia    A    G        0      0        2 
   4   chr4_67869117     AOna    A    G        0      0        2 
   4   chr4_67869117     ASom    A    G        0      0        2 
   4   chr4_67869117     HCab    A    G        0      0        2 
   4   chr4_67869117     HPrz    A    G        0      0        2 
   4   chr4_67869117     ZBoe    A    G        0      0        2 
   4   chr4_67869117     ZGre    A    G      0.5      1        2 
   4   chr4_67869117     ZHar    A    G        0      0        2 
   4   chr4_67869117   Sample    A    G        0      0        2 
   4   chr4_67897176     AAsi    C    G        0      0        2 
   4   chr4_67897176     AKia    C    G        0      0        2 
   4   chr4_67897176     AOna    C    G        0      0        2 
   4   chr4_67897176     ASom    C    G        0      0        2 
   4   chr4_67897176     HCab    C    G        1      2        2 
   4   chr4_67897176     HPrz    C    G        1      2        2 
   4   chr4_67897176     ZBoe    C    G        0      0        2 
   4   chr4_67897176     ZGre    C    G        0      0        2 
   4   chr4_67897176     ZHar    C    G        0      0        2 
   4   chr4_67897176   Sample    C    G        0      0        2 
   4   chr4_67898721     AAsi    C    T        0      0        2 
   4   chr4_67898721     AKia    C    T        0      0        2 
   4   chr4_67898721     AOna    C    T        0      0        2 
   4   chr4_67898721     ASom    C    T        0      0        2 
   4   chr4_67898721     HCab    C    T        1      2        2 
   4   chr4_67898721     HPrz    C    T      0.5      1        2 
   4   chr4_67898721     ZBoe    C    T        0      0        2 
   4   chr4_67898721     ZGre    C    T        0      0        2 
   4   chr4_67898721     ZHar    C    T        0      0        2 
   4   chr4_67898721   Sample    C    T        0      0        2 
   4   chr4_67898784     AAsi    A    C        0      0        2 
   4   chr4_67898784     AKia    A    C        0      0        2 
   4   chr4_67898784     AOna    A    C        0      0        2 
   4   chr4_67898784     ASom    A    C        0      0        2 
   4   chr4_67898784     HCab    A    C        0      0        2 
   4   chr4_67898784     HPrz    A    C      0.5      1        2 
   4   chr4_67898784     ZBoe    A    C        0      0        2 
   4   chr4_67898784     ZGre    A    C        0      0        2 
   4   chr4_67898784     ZHar    A    C        0      0        2 
   4   chr4_67898784   Sample    A    C        0      0        2 
   4   chr4_67901699     AAsi    C    A        0      0        2 
   4   chr4_67901699     AKia    C    A        0      0        2 
   4   chr4_67901699     AOna    C    A        0      0        2 
   4   chr4_67901699     ASom    C    A        0      0        2 
   4   chr4_67901699     HCab    C    A        0      0        2 
   4   chr4_67901699     HPrz    C    A        0      0        2 
   4   chr4_67901699     ZBoe    C    A        0      0        2 
   4   chr4_67901699     ZGre    C    A      0.5      1        2 
   4   chr4_67901699     ZHar    C    A        0      0        2 
   4   chr4_67901699   Sample    C    A        0      0        2 
   4   chr4_67912735     AAsi    A    G        0      0        2 
   4   chr4_67912735     AKia    A    G        0      0        2 
   4   chr4_67912735     AOna    A    G        0      0        2 
   4   chr4_67912735     ASom    A    G        0      0        2 
   4   chr4_67912735     HCab    A    G        0      0        2 
   4   chr4_67912735     HPrz    A    G        0      0        2 
   4   chr4_67912735     ZBoe    A    G        1      2        2 
   4   chr4_67912735     ZGre    A    G        0      0        2 
   4   chr4_67912735     ZHar    A    G        0      0        2 
   4   chr4_67912735   Sample    A    G        0      0        2 
   4   chr4_67913555     AAsi    A    G        0      0        2 
   4   chr4_67913555     AKia    A    G        0      0        2 
   4   chr4_67913555     AOna    A    G        0      0        2 
   4   chr4_67913555     ASom    A    G        0      0        2 
   4   chr4_67913555     HCab    A    G        1      2        2 
   4   chr4_67913555     HPrz    A    G        1      2        2 
   4   chr4_67913555     ZBoe    A    G        0      0        2 
   4   chr4_67913555     ZGre    A    G        0      0        2 
   4   chr4_67913555     ZHar    A    G        0      0        2 
   4   chr4_67913555   Sample    A    G        0      0        2 
   4   chr4_67920454     AAsi    G    T        0      0        2 
   4   chr4_67920454     AKia    G    T      0.5      1        2 
   4   chr4_67920454     AOna    G    T      0.5      1        2 
   4   chr4_67920454     ASom    G    T        0      0        2 
   4   chr4_67920454     HCab    G    T        0      0        2 
   4   chr4_67920454     HPrz    G    T        0      0        2 
   4   chr4_67920454     ZBoe    G    T        0      0        2 
   4   chr4_67920454     ZGre    G    T        0      0        2 
   4   chr4_67920454     ZHar    G    T        0      0        2 
   4   chr4_67920454   Sample    G    T        0      0        2 
   4   chr4_67920909     AAsi    G    A        0      0        2 
   4   chr4_67920909     AKia    G    A        0      0        2 
   4   chr4_67920909     AOna    G    A        0      0        2 
   4   chr4_67920909     ASom    G    A        0      0        2 
   4   chr4_67920909     HCab    G    A        1      2        2 
   4   chr4_67920909     HPrz    G    A      0.5      1        2 
   4   chr4_67920909     ZBoe    G    A        0      0        2 
   4   chr4_67920909     ZGre    G    A        0      0        2 
   4   chr4_67920909     ZHar    G    A        0      0        2 
   4   chr4_67920909   Sample    G    A        0      0        2 
   4   chr4_67925999     AAsi    T    C        0      0        2 
   4   chr4_67925999     AKia    T    C        0      0        2 
   4   chr4_67925999     AOna    T    C        0      0        2 
   4   chr4_67925999     ASom    T    C        0      0        2 
   4   chr4_67925999     HCab    T    C        0      0        2 
   4   chr4_67925999     HPrz    T    C        0      0        2 
   4   chr4_67925999     ZBoe    T    C      0.5      1        2 
   4   chr4_67925999     ZGre    T    C        0      0        2 
   4   chr4_67925999     ZHar    T    C        0      0        2 
   4   chr4_67925999   Sample    T    C        0      0        2 
   4   chr4_67928175     AAsi    C    T        0      0        2 
   4   chr4_67928175     AKia    C    T        0      0        2 
   4   chr4_67928175     AOna    C    T        0      0        2 
   4   chr4_67928175     ASom    C    T        0      0        2 
   4   chr4_67928175     HCab    C    T        1      2        2 
   4   chr4_67928175     HPrz    C    T        1      2        2 
   4   chr4_67928175     ZBoe    C    T        0      0        2 
   4   chr4_67928175     ZGre    C    T        0      0        2 
   4   chr4_67928175     ZHar    C    T        0      0        2 
   4   chr4_67928175   Sample    C    T        0      0        2 
   4   chr4_67935124     AAsi    G    A        0      0        2 
   4   chr4_67935124     AKia    G    A        0      0        2 
   4   chr4_67935124     AOna    G    A        0      0        2 
   4   chr4_67935124     ASom    G    A        0      0        2 
   4   chr4_67935124     HCab    G    A        0      0        2 
   4   chr4_67935124     HPrz    G    A        0      0        2 
   4   chr4_67935124     ZBoe    G    A        0      0        2 
   4   chr4_67935124     ZGre    G    A        0      0        2 
   4   chr4_67935124     ZHar    G    A      0.5      1        2 
   4   chr4_67935124   Sample    G    A        0      0        2 
   4   chr4_67951352     AAsi    C    T        0      0        2 
   4   chr4_67951352     AKia    C    T        0      0        2 
   4   chr4_67951352     AOna    C    T        0      0        2 
   4   chr4_67951352     ASom    C    T        0      0        2 
   4   chr4_67951352     HCab    C    T        0      0        2 
   4   chr4_67951352     HPrz    C    T        0      0        2 
   4   chr4_67951352     ZBoe    C    T      0.5      1        2 
   4   chr4_67951352     ZGre    C    T        0      0        2 
   4   chr4_67951352     ZHar    C    T        0      0        2 
   4   chr4_67951352   Sample    C    T        0      0        2 
   4   chr4_67963403     AAsi    A    G        0      0        2 
   4   chr4_67963403     AKia    A    G        0      0        2 
   4   chr4_67963403     AOna    A    G        0      0        2 
   4   chr4_67963403     ASom    A    G        0      0        2 
   4   chr4_67963403     HCab    A    G        1      2        2 
   4   chr4_67963403     HPrz    A    G        1      2        2 
   4   chr4_67963403     ZBoe    A    G        0      0        2 
   4   chr4_67963403     ZGre    A    G        0      0        2 
   4   chr4_67963403     ZHar    A    G        0      0        2 
   4   chr4_67963403   Sample    A    G        0      0        2 
   4   chr4_67969011     AAsi    G    A        0      0        2 
   4   chr4_67969011     AKia    G    A        0      0        2 
   4   chr4_67969011     AOna    G    A        0      0        2 
   4   chr4_67969011     ASom    G    A        1      2        2 
   4   chr4_67969011     HCab    G    A        0      0        2 
   4   chr4_67969011     HPrz    G    A        0      0        2 
   4   chr4_67969011     ZBoe    G    A        0      0        2 
   4   chr4_67969011     ZGre    G    A        0      0        2 
   4   chr4_67969011     ZHar    G    A        0      0        2 
   4   chr4_67969011   Sample    G    A        0      0        2 
   4   chr4_67974737     AAsi    C    G        0      0        2 
   4   chr4_67974737     AKia    C    G        1      2        2 
   4   chr4_67974737     AOna    C    G        0      0        2 
   4   chr4_67974737     ASom    C    G        0      0        2 
   4   chr4_67974737     HCab    C    G        0      0        2 
   4   chr4_67974737     HPrz    C    G        0      0        2 
   4   chr4_67974737     ZBoe    C    G        0      0        2 
   4   chr4_67974737     ZGre    C    G        0      0        2 
   4   chr4_67974737     ZHar    C    G        0      0        2 
   4   chr4_67974737   Sample    C    G        0      0        2 
   4   chr4_67984451     AAsi    A    G        0      0        2 
   4   chr4_67984451     AKia    A    G        0      0        2 
   4   chr4_67984451     AOna    A    G        0      0        2 
   4   chr4_67984451     ASom    A    G        0      0        2 
   4   chr4_67984451     HCab    A    G        0      0        2 
   4   chr4_67984451     HPrz    A    G        0      0        2 
   4   chr4_67984451     ZBoe    A    G        0      0        2 
   4   chr4_67984451     ZGre    A    G        1      2        2 
   4   chr4_67984451     ZHar    A    G        0      0        2 
   4   chr4_67984451   Sample    A    G        0      0        2 
   4   chr4_67988099     AAsi    A    G        0      0        2 
   4   chr4_67988099     AKia    A    G        0      0        2 
   4   chr4_67988099     AOna    A    G        0      0        2 
   4   chr4_67988099     ASom    A    G        0      0        2 
   4   chr4_67988099     HCab    A    G        0      0        2 
   4   chr4_67988099     HPrz    A    G        0      0        2 
   4   chr4_67988099     ZBoe    A    G        0      0        2 
   4   chr4_67988099     ZGre    A    G        0      0        2 
   4   chr4_67988099     ZHar    A    G      0.5      1        2 
   4   chr4_67988099   Sample    A    G        0      0        2 
   4   chr4_67989511     AAsi    T    C        0      0        2 
   4   chr4_67989511     AKia    T    C        0      0        2 
   4   chr4_67989511     AOna    T    C        0      0        2 
   4   chr4_67989511     ASom    T    C        0      0        2 
   4   chr4_67989511     HCab    T    C        0      0        2 
   4   chr4_67989511     HPrz    T    C        0      0        2 
   4   chr4_67989511     ZBoe    T    C      0.5      1        2 
   4   chr4_67989511     ZGre    T    C        0      0        2 
   4   chr4_67989511     ZHar    T    C        0      0        2 
   4   chr4_67989511   Sample    T    C        0      0        2 
   4   chr4_67989523     AAsi    A    C        0      0        2 
   4   chr4_67989523     AKia    A    C        0      0        2 
   4   chr4_67989523     AOna    A    C        0      0        2 
   4   chr4_67989523     ASom    A    C        0      0        2 
   4   chr4_67989523     HCab    A    C        0      0        2 
   4   chr4_67989523     HPrz    A    C        0      0        2 
   4   chr4_67989523     ZBoe    A    C      0.5      1        2 
   4   chr4_67989523     ZGre    A    C        0      0        2 
   4   chr4_67989523     ZHar    A    C        0      0        2 
   4   chr4_67989523   Sample    A    C        0      0        2 
   4   chr4_67996729     AAsi    G    A        0      0        2 
   4   chr4_67996729     AKia    G    A        0      0        2 
   4   chr4_67996729     AOna    G    A        0      0        2 
   4   chr4_67996729     ASom    G    A        0      0        2 
   4   chr4_67996729     HCab    G    A        1      2        2 
   4   chr4_67996729     HPrz    G    A        1      2        2 
   4   chr4_67996729     ZBoe    G    A        0      0        2 
   4   chr4_67996729     ZGre    G    A        0      0        2 
   4   chr4_67996729     ZHar    G    A        0      0        2 
   4   chr4_67996729   Sample    G    A        0      0        2 
   4   chr4_67997398     AAsi    A    C        0      0        2 
   4   chr4_67997398     AKia    A    C        0      0        2 
   4   chr4_67997398     AOna    A    C        0      0        2 
   4   chr4_67997398     ASom    A    C        0      0        2 
   4   chr4_67997398     HCab    A    C        1      2        2 
   4   chr4_67997398     HPrz    A    C        1      2        2 
   4   chr4_67997398     ZBoe    A    C        0      0        2 
   4   chr4_67997398     ZGre    A    C        0      0        2 
   4   chr4_67997398     ZHar    A    C        0      0        2 
   4   chr4_67997398   Sample    A    C        0      0        2 
   4   chr4_67998052     AAsi    G    C        0      0        2 
   4   chr4_67998052     AKia    G    C        0      0        2 
   4   chr4_67998052     AOna    G    C        0      0        2 
   4   chr4_67998052     ASom    G    C        0      0        2 
   4   chr4_67998052     HCab    G    C        1      2        2 
   4   chr4_67998052     HPrz    G    C        1      2        2 
   4   chr4_67998052     ZBoe    G    C        0      0        2 
   4   chr4_67998052     ZGre    G    C        0      0        2 
   4   chr4_67998052     ZHar    G    C        0      0        2 
   4   chr4_67998052   Sample    G    C        0      0        2 
   4   chr4_68011586     AAsi    C    T        1      2        2 
   4   chr4_68011586     AKia    C    T        0      0        2 
   4   chr4_68011586     AOna    C    T        0      0        2 
   4   chr4_68011586     ASom    C    T        1      2        2 
   4   chr4_68011586     HCab    C    T        0      0        2 
   4   chr4_68011586     HPrz    C    T        0      0        2 
   4   chr4_68011586     ZBoe    C    T        0      0        2 
   4   chr4_68011586     ZGre    C    T        0      0        2 
   4   chr4_68011586     ZHar    C    T        0      0        2 
   4   chr4_68011586   Sample    C    T        1      2        2 
   4   chr4_68012541     AAsi    G    C        0      0        2 
   4   chr4_68012541     AKia    G    C        0      0        2 
   4   chr4_68012541     AOna    G    C        0      0        2 
   4   chr4_68012541     ASom    G    C        0      0        2 
   4   chr4_68012541     HCab    G    C        1      2        2 
   4   chr4_68012541     HPrz    G    C        1      2        2 
   4   chr4_68012541     ZBoe    G    C        0      0        2 
   4   chr4_68012541     ZGre    G    C        0      0        2 
   4   chr4_68012541     ZHar    G    C        0      0        2 
   4   chr4_68012541   Sample    G    C        0      0        2 
   4   chr4_68014168     AAsi    C    T        0      0        2 
   4   chr4_68014168     AKia    C    T        0      0        2 
   4   chr4_68014168     AOna    C    T        0      0        2 
   4   chr4_68014168     ASom    C    T        0      0        2 
   4   chr4_68014168     HCab    C    T        0      0        2 
   4   chr4_68014168     HPrz    C    T        0      0        2 
   4   chr4_68014168     ZBoe    C    T        0      0        2 
   4   chr4_68014168     ZGre    C    T        0      0        2 
   4   chr4_68014168     ZHar    C    T      0.5      1        2 
   4   chr4_68014168   Sample    C    T        0      0        2 
   4   chr4_68022997     AAsi    A    T        0      0        2 
   4   chr4_68022997     AKia    A    T        0      0        2 
   4   chr4_68022997     AOna    A    T        0      0        2 
   4   chr4_68022997     ASom    A    T        0      0        2 
   4   chr4_68022997     HCab    A    T        1      2        2 
   4   chr4_68022997     HPrz    A    T      0.5      1        2 
   4   chr4_68022997     ZBoe    A    T        0      0        2 
   4   chr4_68022997     ZGre    A    T        0      0        2 
   4   chr4_68022997     ZHar    A    T        0      0        2 
   4   chr4_68022997   Sample    A    T        0      0        2 
   4   chr4_68031772     AAsi    A    G        0      0        2 
   4   chr4_68031772     AKia    A    G        0      0        2 
   4   chr4_68031772     AOna    A    G        0      0        2 
   4   chr4_68031772     ASom    A    G        0      0        2 
   4   chr4_68031772     HCab    A    G        0      0        2 
   4   chr4_68031772     HPrz    A    G        0      0        2 
   4   chr4_68031772     ZBoe    A    G      0.5      1        2 
   4   chr4_68031772     ZGre    A    G        0      0        2 
   4   chr4_68031772     ZHar    A    G        0      0        2 
   4   chr4_68031772   Sample    A    G        0      0        2 
   4   chr4_68041897     AAsi    C    T        0      0        2 
   4   chr4_68041897     AKia    C    T        0      0        2 
   4   chr4_68041897     AOna    C    T        0      0        2 
   4   chr4_68041897     ASom    C    T        0      0        2 
   4   chr4_68041897     HCab    C    T        0      0        2 
   4   chr4_68041897     HPrz    C    T        0      0        2 
   4   chr4_68041897     ZBoe    C    T      0.5      1        2 
   4   chr4_68041897     ZGre    C    T        0      0        2 
   4   chr4_68041897     ZHar    C    T        0      0        2 
   4   chr4_68041897   Sample    C    T        0      0        2 
   4   chr4_68055616     AAsi    A    G        0      0        2 
   4   chr4_68055616     AKia    A    G        0      0        2 
   4   chr4_68055616     AOna    A    G        0      0        2 
   4   chr4_68055616     ASom    A    G        0      0        2 
   4   chr4_68055616     HCab    A    G        0      0        2 
   4   chr4_68055616     HPrz    A    G        0      0        2 
   4   chr4_68055616     ZBoe    A    G        0      0        2 
   4   chr4_68055616     ZGre    A    G        0      0        2 
   4   chr4_68055616     ZHar    A    G      0.5      1        2 
   4   chr4_68055616   Sample    A    G        0      0        2 
   4   chr4_68057696     AAsi    C    T        0      0        2 
   4   chr4_68057696     AKia    C    T        0      0        2 
   4   chr4_68057696     AOna    C    T        0      0        2 
   4   chr4_68057696     ASom    C    T        0      0        2 
   4   chr4_68057696     HCab    C    T        0      0        2 
   4   chr4_68057696     HPrz    C    T        0      0        2 
   4   chr4_68057696     ZBoe    C    T        1      2        2 
   4   chr4_68057696     ZGre    C    T        1      2        2 
   4   chr4_68057696     ZHar    C    T        0      0        2 
   4   chr4_68057696   Sample    C    T        0      0        2 
   4   chr4_68063281     AAsi    C    T      0.5      1        2 
   4   chr4_68063281     AKia    C    T        0      0        2 
   4   chr4_68063281     AOna    C    T        0      0        2 
   4   chr4_68063281     ASom    C    T        0      0        2 
   4   chr4_68063281     HCab    C    T        0      0        2 
   4   chr4_68063281     HPrz    C    T        0      0        2 
   4   chr4_68063281     ZBoe    C    T        0      0        2 
   4   chr4_68063281     ZGre    C    T        0      0        2 
   4   chr4_68063281     ZHar    C    T        0      0        2 
   4   chr4_68063281   Sample    C    T        0      0        2 
   4   chr4_68068466     AAsi    A    C        0      0        2 
   4   chr4_68068466     AKia    A    C        0      0        2 
   4   chr4_68068466     AOna    A    C        0      0        2 
   4   chr4_68068466     ASom    A    C        0      0        2 
   4   chr4_68068466     HCab    A    C        0      0        2 
   4   chr4_68068466     HPrz    A    C        0      0        2 
   4   chr4_68068466     ZBoe    A    C        0      0        2 
   4   chr4_68068466     ZGre    A    C        1      2        2 
   4   chr4_68068466     ZHar    A    C        0      0        2 
   4   chr4_68068466   Sample    A    C        0      0        2 
   4   chr4_68069986     AAsi    G    A        0      0        2 
   4   chr4_68069986     AKia    G    A        1      2        2 
   4   chr4_68069986     AOna    G    A        0      0        2 
   4   chr4_68069986     ASom    G    A        0      0        2 
   4   chr4_68069986     HCab    G    A        1      2        2 
   4   chr4_68069986     HPrz    G    A        1      2        2 
   4   chr4_68069986     ZBoe    G    A        0      0        2 
   4   chr4_68069986     ZGre    G    A        0      0        2 
   4   chr4_68069986     ZHar    G    A        0      0        2 
   4   chr4_68069986   Sample    G    A        0      0        2 
   4   chr4_68075958     AAsi    C    T        0      0        2 
   4   chr4_68075958     AKia    C    T        1      2        2 
   4   chr4_68075958     AOna    C    T        0      0        2 
   4   chr4_68075958     ASom    C    T        0      0        2 
   4   chr4_68075958     HCab    C    T        0      0        2 
   4   chr4_68075958     HPrz    C    T        0      0        2 
   4   chr4_68075958     ZBoe    C    T        0      0        2 
   4   chr4_68075958     ZGre    C    T        0      0        2 
   4   chr4_68075958     ZHar    C    T        0      0        2 
   4   chr4_68075958   Sample    C    T        0      0        2 
   4   chr4_68077964     AAsi    G    A        0      0        2 
   4   chr4_68077964     AKia    G    A        0      0        2 
   4   chr4_68077964     AOna    G    A        1      2        2 
   4   chr4_68077964     ASom    G    A        0      0        2 
   4   chr4_68077964     HCab    G    A        0      0        2 
   4   chr4_68077964     HPrz    G    A        0      0        2 
   4   chr4_68077964     ZBoe    G    A        0      0        2 
   4   chr4_68077964     ZGre    G    A        0      0        2 
   4   chr4_68077964     ZHar    G    A        0      0        2 
   4   chr4_68077964   Sample    G    A        0      0        2 
   4   chr4_68087434     AAsi    C    G        0      0        2 
   4   chr4_68087434     AKia    C    G        0      0        2 
   4   chr4_68087434     AOna    C    G        0      0        2 
   4   chr4_68087434     ASom    C    G        0      0        2 
   4   chr4_68087434     HCab    C    G        0      0        2 
   4   chr4_68087434     HPrz    C    G        0      0        2 
   4   chr4_68087434     ZBoe    C    G        0      0        2 
   4   chr4_68087434     ZGre    C    G      0.5      1        2 
   4   chr4_68087434     ZHar    C    G        0      0        2 
   4   chr4_68087434   Sample    C    G        0      0        2 
   4   chr4_68087873     AAsi    A    G      0.5      1        2 
   4   chr4_68087873     AKia    A    G        0      0        2 
   4   chr4_68087873     AOna    A    G        0      0        2 
   4   chr4_68087873     ASom    A    G        1      2        2 
   4   chr4_68087873     HCab    A    G        0      0        2 
   4   chr4_68087873     HPrz    A    G        0      0        2 
   4   chr4_68087873     ZBoe    A    G        0      0        2 
   4   chr4_68087873     ZGre    A    G        0      0        2 
   4   chr4_68087873     ZHar    A    G        0      0        2 
   4   chr4_68087873   Sample    A    G        1      2        2 
   4   chr4_68093617     AAsi    C    T        0      0        2 
   4   chr4_68093617     AKia    C    T        0      0        2 
   4   chr4_68093617     AOna    C    T        0      0        2 
   4   chr4_68093617     ASom    C    T        0      0        2 
   4   chr4_68093617     HCab    C    T        0      0        2 
   4   chr4_68093617     HPrz    C    T        0      0        2 
   4   chr4_68093617     ZBoe    C    T        0      0        2 
   4   chr4_68093617     ZGre    C    T        1      2        2 
   4   chr4_68093617     ZHar    C    T        0      0        2 
   4   chr4_68093617   Sample    C    T        0      0        2 
   4   chr4_68093629     AAsi    T    C        0      0        2 
   4   chr4_68093629     AKia    T    C        0      0        2 
   4   chr4_68093629     AOna    T    C        0      0        2 
   4   chr4_68093629     ASom    T    C        0      0        2 
   4   chr4_68093629     HCab    T    C        0      0        2 
   4   chr4_68093629     HPrz    T    C        0      0        2 
   4   chr4_68093629     ZBoe    T    C        0      0        2 
   4   chr4_68093629     ZGre    T    C        0      0        2 
   4   chr4_68093629     ZHar    T    C      0.5      1        2 
   4   chr4_68093629   Sample    T    C        0      0        2 
   4   chr4_68094230     AAsi    T    C        0      0        2 
   4   chr4_68094230     AKia    T    C        0      0        2 
   4   chr4_68094230     AOna    T    C        0      0        2 
   4   chr4_68094230     ASom    T    C        0      0        2 
   4   chr4_68094230     HCab    T    C        0      0        2 
   4   chr4_68094230     HPrz    T    C        0      0        2 
   4   chr4_68094230     ZBoe    T    C        1      2        2 
   4   chr4_68094230     ZGre    T    C        1      2        2 
   4   chr4_68094230     ZHar    T    C        1      2        2 
   4   chr4_68094230   Sample    T    C        0      0        2 
   4   chr4_68098556     AAsi    T    C        1      2        2 
   4   chr4_68098556     AKia    T    C        0      0        2 
   4   chr4_68098556     AOna    T    C        0      0        2 
   4   chr4_68098556     ASom    T    C        1      2        2 
   4   chr4_68098556     HCab    T    C        0      0        2 
   4   chr4_68098556     HPrz    T    C      0.5      1        2 
   4   chr4_68098556     ZBoe    T    C        0      0        2 
   4   chr4_68098556     ZGre    T    C        0      0        2 
   4   chr4_68098556     ZHar    T    C        0      0        2 
   4   chr4_68098556   Sample    T    C        1      2        2 
   4   chr4_68100720     AAsi    G    A        0      0        2 
   4   chr4_68100720     AKia    G    A        0      0        2 
   4   chr4_68100720     AOna    G    A        0      0        2 
   4   chr4_68100720     ASom    G    A        0      0        2 
   4   chr4_68100720     HCab    G    A        0      0        2 
   4   chr4_68100720     HPrz    G    A        0      0        2 
   4   chr4_68100720     ZBoe    G    A        1      2        2 
   4   chr4_68100720     ZGre    G    A        0      0        2 
   4   chr4_68100720     ZHar    G    A        0      0        2 
   4   chr4_68100720   Sample    G    A        0      0        2 
   4   chr4_68103039     AAsi    T    C        0      0        2 
   4   chr4_68103039     AKia    T    C        0      0        2 
   4   chr4_68103039     AOna    T    C        0      0        2 
   4   chr4_68103039     ASom    T    C        0      0        2 
   4   chr4_68103039     HCab    T    C        0      0        2 
   4   chr4_68103039     HPrz    T    C        0      0        2 
   4   chr4_68103039     ZBoe    T    C      0.5      1        2 
   4   chr4_68103039     ZGre    T    C        0      0        2 
   4   chr4_68103039     ZHar    T    C        0      0        2 
   4   chr4_68103039   Sample    T    C        0      0        2 
   4   chr4_68105952     AAsi    T    C        0      0        2 
   4   chr4_68105952     AKia    T    C        0      0        2 
   4   chr4_68105952     AOna    T    C        0      0        2 
   4   chr4_68105952     ASom    T    C        0      0        2 
   4   chr4_68105952     HCab    T    C        0      0        2 
   4   chr4_68105952     HPrz    T    C        0      0        2 
   4   chr4_68105952     ZBoe    T    C        0      0        2 
   4   chr4_68105952     ZGre    T    C        0      0        2 
   4   chr4_68105952     ZHar    T    C      0.5      1        2 
   4   chr4_68105952   Sample    T    C        0      0        2 
   4   chr4_68108655     AAsi    G    C        0      0        2 
   4   chr4_68108655     AKia    G    C        1      2        2 
   4   chr4_68108655     AOna    G    C        1      2        2 
   4   chr4_68108655     ASom    G    C        0      0        2 
   4   chr4_68108655     HCab    G    C        0      0        2 
   4   chr4_68108655     HPrz    G    C        0      0        2 
   4   chr4_68108655     ZBoe    G    C        0      0        2 
   4   chr4_68108655     ZGre    G    C        0      0        2 
   4   chr4_68108655     ZHar    G    C        0      0        2 
   4   chr4_68108655   Sample    G    C        0      0        2 
   4   chr4_68117646     AAsi    C    T        0      0        2 
   4   chr4_68117646     AKia    C    T        0      0        2 
   4   chr4_68117646     AOna    C    T        0      0        2 
   4   chr4_68117646     ASom    C    T        0      0        2 
   4   chr4_68117646     HCab    C    T        0      0        2 
   4   chr4_68117646     HPrz    C    T        0      0        2 
   4   chr4_68117646     ZBoe    C    T        1      2        2 
   4   chr4_68117646     ZGre    C    T        1      2        2 
   4   chr4_68117646     ZHar    C    T        1      2        2 
   4   chr4_68117646   Sample    C    T        0      0        2 
   4   chr4_68122398     AAsi    G    A        0      0        2 
   4   chr4_68122398     AKia    G    A        0      0        2 
   4   chr4_68122398     AOna    G    A        0      0        2 
   4   chr4_68122398     ASom    G    A        0      0        2 
   4   chr4_68122398     HCab    G    A        0      0        2 
   4   chr4_68122398     HPrz    G    A        0      0        2 
   4   chr4_68122398     ZBoe    G    A        0      0        2 
   4   chr4_68122398     ZGre    G    A        0      0        2 
   4   chr4_68122398     ZHar    G    A        1      2        2 
   4   chr4_68122398   Sample    G    A        0      0        2 
   4   chr4_68140772     AAsi    G    A        0      0        2 
   4   chr4_68140772     AKia    G    A        0      0        2 
   4   chr4_68140772     AOna    G    A        0      0        2 
   4   chr4_68140772     ASom    G    A        0      0        2 
   4   chr4_68140772     HCab    G    A        0      0        2 
   4   chr4_68140772     HPrz    G    A        0      0        2 
   4   chr4_68140772     ZBoe    G    A        0      0        2 
   4   chr4_68140772     ZGre    G    A        0      0        2 
   4   chr4_68140772     ZHar    G    A      0.5      1        2 
   4   chr4_68140772   Sample    G    A        0      0        2 
   4   chr4_68146996     AAsi    G    C        0      0        2 
   4   chr4_68146996     AKia    G    C        0      0        2 
   4   chr4_68146996     AOna    G    C        0      0        2 
   4   chr4_68146996     ASom    G    C        0      0        2 
   4   chr4_68146996     HCab    G    C        1      2        2 
   4   chr4_68146996     HPrz    G    C        1      2        2 
   4   chr4_68146996     ZBoe    G    C        0      0        2 
   4   chr4_68146996     ZGre    G    C        0      0        2 
   4   chr4_68146996     ZHar    G    C        0      0        2 
   4   chr4_68146996   Sample    G    C        0      0        2 
   4   chr4_68154249     AAsi    C    T        0      0        2 
   4   chr4_68154249     AKia    C    T        0      0        2 
   4   chr4_68154249     AOna    C    T        0      0        2 
   4   chr4_68154249     ASom    C    T        0      0        2 
   4   chr4_68154249     HCab    C    T        0      0        2 
   4   chr4_68154249     HPrz    C    T        0      0        2 
   4   chr4_68154249     ZBoe    C    T      0.5      1        2 
   4   chr4_68154249     ZGre    C    T        0      0        2 
   4   chr4_68154249     ZHar    C    T        0      0        2 
   4   chr4_68154249   Sample    C    T        0      0        2 
   4   chr4_68158390     AAsi    A    G        0      0        2 
   4   chr4_68158390     AKia    A    G        0      0        2 
   4   chr4_68158390     AOna    A    G        0      0        2 
   4   chr4_68158390     ASom    A    G        0      0        2 
   4   chr4_68158390     HCab    A    G        1      2        2 
   4   chr4_68158390     HPrz    A    G        1      2        2 
   4   chr4_68158390     ZBoe    A    G        0      0        2 
   4   chr4_68158390     ZGre    A    G        0      0        2 
   4   chr4_68158390     ZHar    A    G        0      0        2 
   4   chr4_68158390   Sample    A    G        0      0        2 
   4   chr4_68158630     AAsi    A    G        0      0        2 
   4   chr4_68158630     AKia    A    G        0      0        2 
   4   chr4_68158630     AOna    A    G        0      0        2 
   4   chr4_68158630     ASom    A    G        0      0        2 
   4   chr4_68158630     HCab    A    G        1      2        2 
   4   chr4_68158630     HPrz    A    G        1      2        2 
   4   chr4_68158630     ZBoe    A    G        0      0        2 
   4   chr4_68158630     ZGre    A    G        0      0        2 
   4   chr4_68158630     ZHar    A    G        0      0        2 
   4   chr4_68158630   Sample    A    G        0      0        2 
   4   chr4_68159617     AAsi    G    A        0      0        2 
   4   chr4_68159617     AKia    G    A        1      2        2 
   4   chr4_68159617     AOna    G    A      0.5      1        2 
   4   chr4_68159617     ASom    G    A        0      0        2 
   4   chr4_68159617     HCab    G    A        0      0        2 
   4   chr4_68159617     HPrz    G    A        0      0        2 
   4   chr4_68159617     ZBoe    G    A        0      0        2 
   4   chr4_68159617     ZGre    G    A        0      0        2 
   4   chr4_68159617     ZHar    G    A        0      0        2 
   4   chr4_68159617   Sample    G    A        0      0        2 
   4   chr4_68165318     AAsi    G    A        0      0        2 
   4   chr4_68165318     AKia    G    A        0      0        2 
   4   chr4_68165318     AOna    G    A        0      0        2 
   4   chr4_68165318     ASom    G    A        0      0        2 
   4   chr4_68165318     HCab    G    A        0      0        2 
   4   chr4_68165318     HPrz    G    A        0      0        2 
   4   chr4_68165318     ZBoe    G    A        0      0        2 
   4   chr4_68165318     ZGre    G    A        1      2        2 
   4   chr4_68165318     ZHar    G    A        0      0        2 
   4   chr4_68165318   Sample    G    A        0      0        2 
   4   chr4_68169963     AAsi    G    T        0      0        2 
   4   chr4_68169963     AKia    G    T        0      0        2 
   4   chr4_68169963     AOna    G    T      0.5      1        2 
   4   chr4_68169963     ASom    G    T        0      0        2 
   4   chr4_68169963     HCab    G    T        0      0        2 
   4   chr4_68169963     HPrz    G    T        0      0        2 
   4   chr4_68169963     ZBoe    G    T        0      0        2 
   4   chr4_68169963     ZGre    G    T        0      0        2 
   4   chr4_68169963     ZHar    G    T        0      0        2 
   4   chr4_68169963   Sample    G    T        0      0        2 
   4   chr4_68170624     AAsi    A    G        0      0        2 
   4   chr4_68170624     AKia    A    G        0      0        2 
   4   chr4_68170624     AOna    A    G        0      0        2 
   4   chr4_68170624     ASom    A    G        0      0        2 
   4   chr4_68170624     HCab    A    G      0.5      1        2 
   4   chr4_68170624     HPrz    A    G        0      0        2 
   4   chr4_68170624     ZBoe    A    G        0      0        2 
   4   chr4_68170624     ZGre    A    G        0      0        2 
   4   chr4_68170624     ZHar    A    G        0      0        2 
   4   chr4_68170624   Sample    A    G        0      0        2 
   4   chr4_68176689     AAsi    C    A        0      0        2 
   4   chr4_68176689     AKia    C    A        0      0        2 
   4   chr4_68176689     AOna    C    A        0      0        2 
   4   chr4_68176689     ASom    C    A      0.5      1        2 
   4   chr4_68176689     HCab    C    A        0      0        2 
   4   chr4_68176689     HPrz    C    A        0      0        2 
   4   chr4_68176689     ZBoe    C    A        0      0        2 
   4   chr4_68176689     ZGre    C    A        0      0        2 
   4   chr4_68176689     ZHar    C    A        0      0        2 
   4   chr4_68176689   Sample    C    A        0      0        2 
   4   chr4_68181102     AAsi    T    G        0      0        2 
   4   chr4_68181102     AKia    T    G        0      0        2 
   4   chr4_68181102     AOna    T    G        0      0        2 
   4   chr4_68181102     ASom    T    G        0      0        2 
   4   chr4_68181102     HCab    T    G        0      0        2 
   4   chr4_68181102     HPrz    T    G        0      0        2 
   4   chr4_68181102     ZBoe    T    G        0      0        2 
   4   chr4_68181102     ZGre    T    G        0      0        2 
   4   chr4_68181102     ZHar    T    G        1      2        2 
   4   chr4_68181102   Sample    T    G        0      0        2 
   4   chr4_68182279     AAsi    A    G        0      0        2 
   4   chr4_68182279     AKia    A    G        0      0        2 
   4   chr4_68182279     AOna    A    G        0      0        2 
   4   chr4_68182279     ASom    A    G        0      0        2 
   4   chr4_68182279     HCab    A    G        0      0        2 
   4   chr4_68182279     HPrz    A    G        0      0        2 
   4   chr4_68182279     ZBoe    A    G      0.5      1        2 
   4   chr4_68182279     ZGre    A    G        0      0        2 
   4   chr4_68182279     ZHar    A    G        0      0        2 
   4   chr4_68182279   Sample    A    G        0      0        2 
   4   chr4_68189008     AAsi    T    C        0      0        2 
   4   chr4_68189008     AKia    T    C        0      0        2 
   4   chr4_68189008     AOna    T    C        0      0        2 
   4   chr4_68189008     ASom    T    C        0      0        2 
   4   chr4_68189008     HCab    T    C        0      0        2 
   4   chr4_68189008     HPrz    T    C        0      0        2 
   4   chr4_68189008     ZBoe    T    C        1      2        2 
   4   chr4_68189008     ZGre    T    C        0      0        2 
   4   chr4_68189008     ZHar    T    C        0      0        2 
   4   chr4_68189008   Sample    T    C        0      0        2 
   4   chr4_68207109     AAsi    A    C        0      0        2 
   4   chr4_68207109     AKia    A    C        0      0        2 
   4   chr4_68207109     AOna    A    C      0.5      1        2 
   4   chr4_68207109     ASom    A    C        0      0        2 
   4   chr4_68207109     HCab    A    C        0      0        2 
   4   chr4_68207109     HPrz    A    C        0      0        2 
   4   chr4_68207109     ZBoe    A    C        0      0        2 
   4   chr4_68207109     ZGre    A    C        0      0        2 
   4   chr4_68207109     ZHar    A    C        0      0        2 
   4   chr4_68207109   Sample    A    C        0      0        2 
   4   chr4_68217820     AAsi    G    A        0      0        2 
   4   chr4_68217820     AKia    G    A        0      0        2 
   4   chr4_68217820     AOna    G    A        0      0        2 
   4   chr4_68217820     ASom    G    A        0      0        2 
   4   chr4_68217820     HCab    G    A        0      0        2 
   4   chr4_68217820     HPrz    G    A        0      0        2 
   4   chr4_68217820     ZBoe    G    A      0.5      1        2 
   4   chr4_68217820     ZGre    G    A        0      0        2 
   4   chr4_68217820     ZHar    G    A        0      0        2 
   4   chr4_68217820   Sample    G    A        0      0        2 
   4   chr4_68219170     AAsi    A    G        0      0        2 
   4   chr4_68219170     AKia    A    G        0      0        2 
   4   chr4_68219170     AOna    A    G      0.5      1        2 
   4   chr4_68219170     ASom    A    G        0      0        2 
   4   chr4_68219170     HCab    A    G        0      0        2 
   4   chr4_68219170     HPrz    A    G        0      0        2 
   4   chr4_68219170     ZBoe    A    G        0      0        2 
   4   chr4_68219170     ZGre    A    G        0      0        2 
   4   chr4_68219170     ZHar    A    G        0      0        2 
   4   chr4_68219170   Sample    A    G        0      0        2 
   4   chr4_68258809     AAsi    C    T        0      0        2 
   4   chr4_68258809     AKia    C    T        0      0        2 
   4   chr4_68258809     AOna    C    T        0      0        2 
   4   chr4_68258809     ASom    C    T        0      0        2 
   4   chr4_68258809     HCab    C    T        1      2        2 
   4   chr4_68258809     HPrz    C    T        1      2        2 
   4   chr4_68258809     ZBoe    C    T        0      0        2 
   4   chr4_68258809     ZGre    C    T        0      0        2 
   4   chr4_68258809     ZHar    C    T        0      0        2 
   4   chr4_68258809   Sample    C    T        0      0        2 
   4   chr4_68258871     AAsi    T    C        0      0        2 
   4   chr4_68258871     AKia    T    C        0      0        2 
   4   chr4_68258871     AOna    T    C        0      0        2 
   4   chr4_68258871     ASom    T    C        0      0        2 
   4   chr4_68258871     HCab    T    C        1      2        2 
   4   chr4_68258871     HPrz    T    C        1      2        2 
   4   chr4_68258871     ZBoe    T    C        0      0        2 
   4   chr4_68258871     ZGre    T    C        0      0        2 
   4   chr4_68258871     ZHar    T    C        0      0        2 
   4   chr4_68258871   Sample    T    C        0      0        2 
   4   chr4_68261814     AAsi    T    C        0      0        2 
   4   chr4_68261814     AKia    T    C        0      0        2 
   4   chr4_68261814     AOna    T    C        0      0        2 
   4   chr4_68261814     ASom    T    C        0      0        2 
   4   chr4_68261814     HCab    T    C        0      0        2 
   4   chr4_68261814     HPrz    T    C      0.5      1        2 
   4   chr4_68261814     ZBoe    T    C        0      0        2 
   4   chr4_68261814     ZGre    T    C        0      0        2 
   4   chr4_68261814     ZHar    T    C        0      0        2 
   4   chr4_68261814   Sample    T    C        0      0        2 
   4   chr4_68264004     AAsi    T    G        0      0        2 
   4   chr4_68264004     AKia    T    G        0      0        2 
   4   chr4_68264004     AOna    T    G        0      0        2 
   4   chr4_68264004     ASom    T    G        0      0        2 
   4   chr4_68264004     HCab    T    G        0      0        2 
   4   chr4_68264004     HPrz    T    G        0      0        2 
   4   chr4_68264004     ZBoe    T    G        0      0        2 
   4   chr4_68264004     ZGre    T    G        1      2        2 
   4   chr4_68264004     ZHar    T    G        0      0        2 
   4   chr4_68264004   Sample    T    G        0      0        2 
   4   chr4_68265733     AAsi    A    G        0      0        2 
   4   chr4_68265733     AKia    A    G        0      0        2 
   4   chr4_68265733     AOna    A    G        0      0        2 
   4   chr4_68265733     ASom    A    G        0      0        2 
   4   chr4_68265733     HCab    A    G        0      0        2 
   4   chr4_68265733     HPrz    A    G        0      0        2 
   4   chr4_68265733     ZBoe    A    G        0      0        2 
   4   chr4_68265733     ZGre    A    G        1      2        2 
   4   chr4_68265733     ZHar    A    G        0      0        2 
   4   chr4_68265733   Sample    A    G        0      0        2 
   4   chr4_68271104     AAsi    C    G        0      0        2 
   4   chr4_68271104     AKia    C    G        0      0        2 
   4   chr4_68271104     AOna    C    G        0      0        2 
   4   chr4_68271104     ASom    C    G        0      0        2 
   4   chr4_68271104     HCab    C    G      0.5      1        2 
   4   chr4_68271104     HPrz    C    G      0.5      1        2 
   4   chr4_68271104     ZBoe    C    G        0      0        2 
   4   chr4_68271104     ZGre    C    G        0      0        2 
   4   chr4_68271104     ZHar    C    G        0      0        2 
   4   chr4_68271104   Sample    C    G        0      0        2 
   4   chr4_68271387     AAsi    G    A        0      0        2 
   4   chr4_68271387     AKia    G    A        0      0        2 
   4   chr4_68271387     AOna    G    A        0      0        2 
   4   chr4_68271387     ASom    G    A        0      0        2 
   4   chr4_68271387     HCab    G    A        0      0        2 
   4   chr4_68271387     HPrz    G    A        0      0        2 
   4   chr4_68271387     ZBoe    G    A      0.5      1        2 
   4   chr4_68271387     ZGre    G    A        0      0        2 
   4   chr4_68271387     ZHar    G    A        0      0        2 
   4   chr4_68271387   Sample    G    A        0      0        2 
   4   chr4_68272889     AAsi    A    G        0      0        2 
   4   chr4_68272889     AKia    A    G        0      0        2 
   4   chr4_68272889     AOna    A    G      0.5      1        2 
   4   chr4_68272889     ASom    A    G        0      0        2 
   4   chr4_68272889     HCab    A    G        0      0        2 
   4   chr4_68272889     HPrz    A    G        0      0        2 
   4   chr4_68272889     ZBoe    A    G        0      0        2 
   4   chr4_68272889     ZGre    A    G        0      0        2 
   4   chr4_68272889     ZHar    A    G        0      0        2 
   4   chr4_68272889   Sample    A    G        0      0        2 
   4   chr4_68280413     AAsi    T    C        0      0        2 
   4   chr4_68280413     AKia    T    C        1      2        2 
   4   chr4_68280413     AOna    T    C      0.5      1        2 
   4   chr4_68280413     ASom    T    C        0      0        2 
   4   chr4_68280413     HCab    T    C        0      0        2 
   4   chr4_68280413     HPrz    T    C        0      0        2 
   4   chr4_68280413     ZBoe    T    C        0      0        2 
   4   chr4_68280413     ZGre    T    C        0      0        2 
   4   chr4_68280413     ZHar    T    C        0      0        2 
   4   chr4_68280413   Sample    T    C        0      0        2 
   4   chr4_68281758     AAsi    C    A      0.5      1        2 
   4   chr4_68281758     AKia    C    A        0      0        2 
   4   chr4_68281758     AOna    C    A        0      0        2 
   4   chr4_68281758     ASom    C    A        0      0        2 
   4   chr4_68281758     HCab    C    A        1      2        2 
   4   chr4_68281758     HPrz    C    A        1      2        2 
   4   chr4_68281758     ZBoe    C    A        0      0        2 
   4   chr4_68281758     ZGre    C    A        0      0        2 
   4   chr4_68281758     ZHar    C    A        0      0        2 
   4   chr4_68281758   Sample    C    A        0      0        2 
   4   chr4_68284610     AAsi    C    T        0      0        2 
   4   chr4_68284610     AKia    C    T      0.5      1        2 
   4   chr4_68284610     AOna    C    T        0      0        2 
   4   chr4_68284610     ASom    C    T        0      0        2 
   4   chr4_68284610     HCab    C    T        0      0        2 
   4   chr4_68284610     HPrz    C    T        0      0        2 
   4   chr4_68284610     ZBoe    C    T        0      0        2 
   4   chr4_68284610     ZGre    C    T        0      0        2 
   4   chr4_68284610     ZHar    C    T        0      0        2 
   4   chr4_68284610   Sample    C    T        0      0        2 
   4   chr4_68285341     AAsi    G    A        0      0        2 
   4   chr4_68285341     AKia    G    A        0      0        2 
   4   chr4_68285341     AOna    G    A        0      0        2 
   4   chr4_68285341     ASom    G    A        0      0        2 
   4   chr4_68285341     HCab    G    A        1      2        2 
   4   chr4_68285341     HPrz    G    A        1      2        2 
   4   chr4_68285341     ZBoe    G    A        0      0        2 
   4   chr4_68285341     ZGre    G    A        0      0        2 
   4   chr4_68285341     ZHar    G    A        0      0        2 
   4   chr4_68285341   Sample    G    A        0      0        2 
   4   chr4_68290355     AAsi    T    G        0      0        2 
   4   chr4_68290355     AKia    T    G        0      0        2 
   4   chr4_68290355     AOna    T    G        0      0        2 
   4   chr4_68290355     ASom    T    G        0      0        2 
   4   chr4_68290355     HCab    T    G        0      0        2 
   4   chr4_68290355     HPrz    T    G        0      0        2 
   4   chr4_68290355     ZBoe    T    G        0      0        2 
   4   chr4_68290355     ZGre    T    G        0      0        2 
   4   chr4_68290355     ZHar    T    G        1      2        2 
   4   chr4_68290355   Sample    T    G        0      0        2 
   4   chr4_68292664     AAsi    C    T        0      0        2 
   4   chr4_68292664     AKia    C    T        0      0        2 
   4   chr4_68292664     AOna    C    T      0.5      1        2 
   4   chr4_68292664     ASom    C    T        0      0        2 
   4   chr4_68292664     HCab    C    T        0      0        2 
   4   chr4_68292664     HPrz    C    T        0      0        2 
   4   chr4_68292664     ZBoe    C    T        0      0        2 
   4   chr4_68292664     ZGre    C    T        0      0        2 
   4   chr4_68292664     ZHar    C    T        0      0        2 
   4   chr4_68292664   Sample    C    T        0      0        2 
   4   chr4_68299847     AAsi    A    G        0      0        2 
   4   chr4_68299847     AKia    A    G        0      0        2 
   4   chr4_68299847     AOna    A    G        0      0        2 
   4   chr4_68299847     ASom    A    G        0      0        2 
   4   chr4_68299847     HCab    A    G        0      0        2 
   4   chr4_68299847     HPrz    A    G      0.5      1        2 
   4   chr4_68299847     ZBoe    A    G        0      0        2 
   4   chr4_68299847     ZGre    A    G        0      0        2 
   4   chr4_68299847     ZHar    A    G        0      0        2 
   4   chr4_68299847   Sample    A    G        0      0        2 
   4   chr4_68309277     AAsi    A    C        0      0        2 
   4   chr4_68309277     AKia    A    C        0      0        2 
   4   chr4_68309277     AOna    A    C        0      0        2 
   4   chr4_68309277     ASom    A    C        0      0        2 
   4   chr4_68309277     HCab    A    C        1      2        2 
   4   chr4_68309277     HPrz    A    C        1      2        2 
   4   chr4_68309277     ZBoe    A    C        0      0        2 
   4   chr4_68309277     ZGre    A    C        0      0        2 
   4   chr4_68309277     ZHar    A    C        0      0        2 
   4   chr4_68309277   Sample    A    C        0      0        2 
   4   chr4_68309960     AAsi    G    A        0      0        2 
   4   chr4_68309960     AKia    G    A        0      0        2 
   4   chr4_68309960     AOna    G    A      0.5      1        2 
   4   chr4_68309960     ASom    G    A        0      0        2 
   4   chr4_68309960     HCab    G    A        0      0        2 
   4   chr4_68309960     HPrz    G    A        0      0        2 
   4   chr4_68309960     ZBoe    G    A        0      0        2 
   4   chr4_68309960     ZGre    G    A        0      0        2 
   4   chr4_68309960     ZHar    G    A        0      0        2 
   4   chr4_68309960   Sample    G    A        0      0        2 
   4   chr4_68324946     AAsi    G    C        0      0        2 
   4   chr4_68324946     AKia    G    C        0      0        2 
   4   chr4_68324946     AOna    G    C        0      0        2 
   4   chr4_68324946     ASom    G    C        0      0        2 
   4   chr4_68324946     HCab    G    C        0      0        2 
   4   chr4_68324946     HPrz    G    C        0      0        2 
   4   chr4_68324946     ZBoe    G    C        0      0        2 
   4   chr4_68324946     ZGre    G    C        1      2        2 
   4   chr4_68324946     ZHar    G    C        0      0        2 
   4   chr4_68324946   Sample    G    C        0      0        2 
   4   chr4_68325734     AAsi    G    A        0      0        2 
   4   chr4_68325734     AKia    G    A        0      0        2 
   4   chr4_68325734     AOna    G    A        0      0        2 
   4   chr4_68325734     ASom    G    A        0      0        2 
   4   chr4_68325734     HCab    G    A        1      2        2 
   4   chr4_68325734     HPrz    G    A        1      2        2 
   4   chr4_68325734     ZBoe    G    A        0      0        2 
   4   chr4_68325734     ZGre    G    A        0      0        2 
   4   chr4_68325734     ZHar    G    A        0      0        2 
   4   chr4_68325734   Sample    G    A        0      0        2 
   4   chr4_68326533     AAsi    C    A        0      0        2 
   4   chr4_68326533     AKia    C    A        0      0        2 
   4   chr4_68326533     AOna    C    A        0      0        2 
   4   chr4_68326533     ASom    C    A        0      0        2 
   4   chr4_68326533     HCab    C    A        0      0        2 
   4   chr4_68326533     HPrz    C    A        0      0        2 
   4   chr4_68326533     ZBoe    C    A      0.5      1        2 
   4   chr4_68326533     ZGre    C    A        0      0        2 
   4   chr4_68326533     ZHar    C    A        0      0        2 
   4   chr4_68326533   Sample    C    A        0      0        2 
   4   chr4_68332991     AAsi    A    G        0      0        2 
   4   chr4_68332991     AKia    A    G        0      0        2 
   4   chr4_68332991     AOna    A    G        0      0        2 
   4   chr4_68332991     ASom    A    G        0      0        2 
   4   chr4_68332991     HCab    A    G        0      0        2 
   4   chr4_68332991     HPrz    A    G        0      0        2 
   4   chr4_68332991     ZBoe    A    G      0.5      1        2 
   4   chr4_68332991     ZGre    A    G        0      0        2 
   4   chr4_68332991     ZHar    A    G        0      0        2 
   4   chr4_68332991   Sample    A    G        0      0        2 
   4   chr4_68333520     AAsi    G    A        0      0        2 
   4   chr4_68333520     AKia    G    A        0      0        2 
   4   chr4_68333520     AOna    G    A        0      0        2 
   4   chr4_68333520     ASom    G    A        0      0        2 
   4   chr4_68333520     HCab    G    A        1      2        2 
   4   chr4_68333520     HPrz    G    A        1      2        2 
   4   chr4_68333520     ZBoe    G    A        0      0        2 
   4   chr4_68333520     ZGre    G    A        0      0        2 
   4   chr4_68333520     ZHar    G    A        0      0        2 
   4   chr4_68333520   Sample    G    A        0      0        2 
   4   chr4_68333640     AAsi    A    C        0      0        2 
   4   chr4_68333640     AKia    A    C        0      0        2 
   4   chr4_68333640     AOna    A    C        0      0        2 
   4   chr4_68333640     ASom    A    C        0      0        2 
   4   chr4_68333640     HCab    A    C      0.5      1        2 
   4   chr4_68333640     HPrz    A    C      0.5      1        2 
   4   chr4_68333640     ZBoe    A    C        0      0        2 
   4   chr4_68333640     ZGre    A    C        0      0        2 
   4   chr4_68333640     ZHar    A    C        0      0        2 
   4   chr4_68333640   Sample    A    C        0      0        2 
   4   chr4_68335808     AAsi    G    A        0      0        2 
   4   chr4_68335808     AKia    G    A        0      0        2 
   4   chr4_68335808     AOna    G    A        0      0        2 
   4   chr4_68335808     ASom    G    A        0      0        2 
   4   chr4_68335808     HCab    G    A        0      0        2 
   4   chr4_68335808     HPrz    G    A        0      0        2 
   4   chr4_68335808     ZBoe    G    A        0      0        2 
   4   chr4_68335808     ZGre    G    A        1      2        2 
   4   chr4_68335808     ZHar    G    A        1      2        2 
   4   chr4_68335808   Sample    G    A        0      0        2 
   4   chr4_68340102     AAsi    C    G        0      0        2 
   4   chr4_68340102     AKia    C    G        1      2        2 
   4   chr4_68340102     AOna    C    G      0.5      1        2 
   4   chr4_68340102     ASom    C    G        0      0        2 
   4   chr4_68340102     HCab    C    G        1      2        2 
   4   chr4_68340102     HPrz    C    G        1      2        2 
   4   chr4_68340102     ZBoe    C    G        0      0        2 
   4   chr4_68340102     ZGre    C    G        0      0        2 
   4   chr4_68340102     ZHar    C    G        0      0        2 
   4   chr4_68340102   Sample    C    G        0      0        2 
   4   chr4_68342530     AAsi    G    A        0      0        2 
   4   chr4_68342530     AKia    G    A        0      0        2 
   4   chr4_68342530     AOna    G    A        0      0        2 
   4   chr4_68342530     ASom    G    A        0      0        2 
   4   chr4_68342530     HCab    G    A        0      0        2 
   4   chr4_68342530     HPrz    G    A        0      0        2 
   4   chr4_68342530     ZBoe    G    A        1      2        2 
   4   chr4_68342530     ZGre    G    A        0      0        2 
   4   chr4_68342530     ZHar    G    A        0      0        2 
   4   chr4_68342530   Sample    G    A        0      0        2 
   4   chr4_68350525     AAsi    G    A        0      0        2 
   4   chr4_68350525     AKia    G    A        0      0        2 
   4   chr4_68350525     AOna    G    A        0      0        2 
   4   chr4_68350525     ASom    G    A        0      0        2 
   4   chr4_68350525     HCab    G    A      0.5      1        2 
   4   chr4_68350525     HPrz    G    A      0.5      1        2 
   4   chr4_68350525     ZBoe    G    A        0      0        2 
   4   chr4_68350525     ZGre    G    A        0      0        2 
   4   chr4_68350525     ZHar    G    A        0      0        2 
   4   chr4_68350525   Sample    G    A        0      0        2 
   4   chr4_68353307     AAsi    C    A        1      2        2 
   4   chr4_68353307     AKia    C    A        0      0        2 
   4   chr4_68353307     AOna    C    A        0      0        2 
   4   chr4_68353307     ASom    C    A        0      0        2 
   4   chr4_68353307     HCab    C    A        0      0        2 
   4   chr4_68353307     HPrz    C    A        0      0        2 
   4   chr4_68353307     ZBoe    C    A        0      0        2 
   4   chr4_68353307     ZGre    C    A        0      0        2 
   4   chr4_68353307     ZHar    C    A        0      0        2 
   4   chr4_68353307   Sample    C    A        0      0        2 
   4   chr4_68355696     AAsi    A    G        0      0        2 
   4   chr4_68355696     AKia    A    G        0      0        2 
   4   chr4_68355696     AOna    A    G        0      0        2 
   4   chr4_68355696     ASom    A    G        0      0        2 
   4   chr4_68355696     HCab    A    G      0.5      1        2 
   4   chr4_68355696     HPrz    A    G      0.5      1        2 
   4   chr4_68355696     ZBoe    A    G        0      0        2 
   4   chr4_68355696     ZGre    A    G        0      0        2 
   4   chr4_68355696     ZHar    A    G        0      0        2 
   4   chr4_68355696   Sample    A    G        0      0        2 
   4   chr4_68355938     AAsi    G    A        0      0        2 
   4   chr4_68355938     AKia    G    A        0      0        2 
   4   chr4_68355938     AOna    G    A      0.5      1        2 
   4   chr4_68355938     ASom    G    A        0      0        2 
   4   chr4_68355938     HCab    G    A        0      0        2 
   4   chr4_68355938     HPrz    G    A        0      0        2 
   4   chr4_68355938     ZBoe    G    A        0      0        2 
   4   chr4_68355938     ZGre    G    A        0      0        2 
   4   chr4_68355938     ZHar    G    A        0      0        2 
   4   chr4_68355938   Sample    G    A        0      0        2 
   4   chr4_68367390     AAsi    C    T        0      0        2 
   4   chr4_68367390     AKia    C    T        0      0        2 
   4   chr4_68367390     AOna    C    T        0      0        2 
   4   chr4_68367390     ASom    C    T        0      0        2 
   4   chr4_68367390     HCab    C    T        1      2        2 
   4   chr4_68367390     HPrz    C    T      0.5      1        2 
   4   chr4_68367390     ZBoe    C    T        0      0        2 
   4   chr4_68367390     ZGre    C    T        0      0        2 
   4   chr4_68367390     ZHar    C    T        0      0        2 
   4   chr4_68367390   Sample    C    T        0      0        2 
   4   chr4_68372814     AAsi    A    G        1      2        2 
   4   chr4_68372814     AKia    A    G        0      0        2 
   4   chr4_68372814     AOna    A    G        0      0        2 
   4   chr4_68372814     ASom    A    G        0      0        2 
   4   chr4_68372814     HCab    A    G        0      0        2 
   4   chr4_68372814     HPrz    A    G        0      0        2 
   4   chr4_68372814     ZBoe    A    G        0      0        2 
   4   chr4_68372814     ZGre    A    G        0      0        2 
   4   chr4_68372814     ZHar    A    G        0      0        2 
   4   chr4_68372814   Sample    A    G        1      2        2 
   4   chr4_68375426     AAsi    G    C        0      0        2 
   4   chr4_68375426     AKia    G    C        0      0        2 
   4   chr4_68375426     AOna    G    C        0      0        2 
   4   chr4_68375426     ASom    G    C        0      0        2 
   4   chr4_68375426     HCab    G    C        0      0        2 
   4   chr4_68375426     HPrz    G    C      0.5      1        2 
   4   chr4_68375426     ZBoe    G    C        0      0        2 
   4   chr4_68375426     ZGre    G    C        0      0        2 
   4   chr4_68375426     ZHar    G    C        0      0        2 
   4   chr4_68375426   Sample    G    C        0      0        2 
   4   chr4_68382689     AAsi    A    C        0      0        2 
   4   chr4_68382689     AKia    A    C        0      0        2 
   4   chr4_68382689     AOna    A    C      0.5      1        2 
   4   chr4_68382689     ASom    A    C        0      0        2 
   4   chr4_68382689     HCab    A    C        0      0        2 
   4   chr4_68382689     HPrz    A    C        0      0        2 
   4   chr4_68382689     ZBoe    A    C        0      0        2 
   4   chr4_68382689     ZGre    A    C        0      0        2 
   4   chr4_68382689     ZHar    A    C        0      0        2 
   4   chr4_68382689   Sample    A    C        0      0        2 
   4   chr4_68389732     AAsi    T    G        0      0        2 
   4   chr4_68389732     AKia    T    G        0      0        2 
   4   chr4_68389732     AOna    T    G        0      0        2 
   4   chr4_68389732     ASom    T    G        0      0        2 
   4   chr4_68389732     HCab    T    G        0      0        2 
   4   chr4_68389732     HPrz    T    G        0      0        2 
   4   chr4_68389732     ZBoe    T    G      0.5      1        2 
   4   chr4_68389732     ZGre    T    G        0      0        2 
   4   chr4_68389732     ZHar    T    G        0      0        2 
   4   chr4_68389732   Sample    T    G        0      0        2 
   4   chr4_68391246     AAsi    T    G        0      0        2 
   4   chr4_68391246     AKia    T    G        0      0        2 
   4   chr4_68391246     AOna    T    G        0      0        2 
   4   chr4_68391246     ASom    T    G        0      0        2 
   4   chr4_68391246     HCab    T    G        0      0        2 
   4   chr4_68391246     HPrz    T    G        0      0        2 
   4   chr4_68391246     ZBoe    T    G      0.5      1        2 
   4   chr4_68391246     ZGre    T    G        0      0        2 
   4   chr4_68391246     ZHar    T    G        0      0        2 
   4   chr4_68391246   Sample    T    G        0      0        2 
   4   chr4_68403107     AAsi    C    T        0      0        2 
   4   chr4_68403107     AKia    C    T        0      0        2 
   4   chr4_68403107     AOna    C    T        0      0        2 
   4   chr4_68403107     ASom    C    T        0      0        2 
   4   chr4_68403107     HCab    C    T        1      2        2 
   4   chr4_68403107     HPrz    C    T        1      2        2 
   4   chr4_68403107     ZBoe    C    T        0      0        2 
   4   chr4_68403107     ZGre    C    T        0      0        2 
   4   chr4_68403107     ZHar    C    T        0      0        2 
   4   chr4_68403107   Sample    C    T        0      0        2 
   4   chr4_68407901     AAsi    T    G        0      0        2 
   4   chr4_68407901     AKia    T    G        1      2        2 
   4   chr4_68407901     AOna    T    G        1      2        2 
   4   chr4_68407901     ASom    T    G        0      0        2 
   4   chr4_68407901     HCab    T    G        0      0        2 
   4   chr4_68407901     HPrz    T    G        0      0        2 
   4   chr4_68407901     ZBoe    T    G        0      0        2 
   4   chr4_68407901     ZGre    T    G        0      0        2 
   4   chr4_68407901     ZHar    T    G        0      0        2 
   4   chr4_68407901   Sample    T    G        0      0        2 
   4   chr4_68410188     AAsi    G    A        0      0        2 
   4   chr4_68410188     AKia    G    A      0.5      1        2 
   4   chr4_68410188     AOna    G    A      0.5      1        2 
   4   chr4_68410188     ASom    G    A        0      0        2 
   4   chr4_68410188     HCab    G    A        0      0        2 
   4   chr4_68410188     HPrz    G    A        0      0        2 
   4   chr4_68410188     ZBoe    G    A        0      0        2 
   4   chr4_68410188     ZGre    G    A        0      0        2 
   4   chr4_68410188     ZHar    G    A        0      0        2 
   4   chr4_68410188   Sample    G    A        0      0        2 
   4   chr4_68417735     AAsi    A    C        0      0        2 
   4   chr4_68417735     AKia    A    C      0.5      1        2 
   4   chr4_68417735     AOna    A    C      0.5      1        2 
   4   chr4_68417735     ASom    A    C        0      0        2 
   4   chr4_68417735     HCab    A    C        0      0        2 
   4   chr4_68417735     HPrz    A    C        0      0        2 
   4   chr4_68417735     ZBoe    A    C        0      0        2 
   4   chr4_68417735     ZGre    A    C        0      0        2 
   4   chr4_68417735     ZHar    A    C        0      0        2 
   4   chr4_68417735   Sample    A    C        0      0        2 
   4   chr4_68417878     AAsi    G    A        0      0        2 
   4   chr4_68417878     AKia    G    A        0      0        2 
   4   chr4_68417878     AOna    G    A        0      0        2 
   4   chr4_68417878     ASom    G    A        0      0        2 
   4   chr4_68417878     HCab    G    A        0      0        2 
   4   chr4_68417878     HPrz    G    A        0      0        2 
   4   chr4_68417878     ZBoe    G    A        0      0        2 
   4   chr4_68417878     ZGre    G    A        0      0        2 
   4   chr4_68417878     ZHar    G    A        1      2        2 
   4   chr4_68417878   Sample    G    A        0      0        2 
   4   chr4_68425628     AAsi    G    A        0      0        2 
   4   chr4_68425628     AKia    G    A        0      0        2 
   4   chr4_68425628     AOna    G    A      0.5      1        2 
   4   chr4_68425628     ASom    G    A        0      0        2 
   4   chr4_68425628     HCab    G    A        0      0        2 
   4   chr4_68425628     HPrz    G    A        0      0        2 
   4   chr4_68425628     ZBoe    G    A        0      0        2 
   4   chr4_68425628     ZGre    G    A        0      0        2 
   4   chr4_68425628     ZHar    G    A        0      0        2 
   4   chr4_68425628   Sample    G    A        0      0        2 
   4   chr4_68427599     AAsi    T    C        0      0        2 
   4   chr4_68427599     AKia    T    C        0      0        2 
   4   chr4_68427599     AOna    T    C        0      0        2 
   4   chr4_68427599     ASom    T    C        0      0        2 
   4   chr4_68427599     HCab    T    C        0      0        2 
   4   chr4_68427599     HPrz    T    C        0      0        2 
   4   chr4_68427599     ZBoe    T    C      0.5      1        2 
   4   chr4_68427599     ZGre    T    C        0      0        2 
   4   chr4_68427599     ZHar    T    C        0      0        2 
   4   chr4_68427599   Sample    T    C        0      0        2 
   4   chr4_68429447     AAsi    C    A        0      0        2 
   4   chr4_68429447     AKia    C    A        0      0        2 
   4   chr4_68429447     AOna    C    A        0      0        2 
   4   chr4_68429447     ASom    C    A        0      0        2 
   4   chr4_68429447     HCab    C    A        1      2        2 
   4   chr4_68429447     HPrz    C    A        1      2        2 
   4   chr4_68429447     ZBoe    C    A        0      0        2 
   4   chr4_68429447     ZGre    C    A        0      0        2 
   4   chr4_68429447     ZHar    C    A        0      0        2 
   4   chr4_68429447   Sample    C    A        0      0        2 
   4   chr4_68432032     AAsi    T    C        0      0        2 
   4   chr4_68432032     AKia    T    C        0      0        2 
   4   chr4_68432032     AOna    T    C        0      0        2 
   4   chr4_68432032     ASom    T    C        0      0        2 
   4   chr4_68432032     HCab    T    C        0      0        2 
   4   chr4_68432032     HPrz    T    C        0      0        2 
   4   chr4_68432032     ZBoe    T    C        1      2        2 
   4   chr4_68432032     ZGre    T    C        1      2        2 
   4   chr4_68432032     ZHar    T    C        0      0        2 
   4   chr4_68432032   Sample    T    C        0      0        2 
   4   chr4_68433745     AAsi    A    G        0      0        2 
   4   chr4_68433745     AKia    A    G        0      0        2 
   4   chr4_68433745     AOna    A    G        0      0        2 
   4   chr4_68433745     ASom    A    G        0      0        2 
   4   chr4_68433745     HCab    A    G        0      0        2 
   4   chr4_68433745     HPrz    A    G        0      0        2 
   4   chr4_68433745     ZBoe    A    G      0.5      1        2 
   4   chr4_68433745     ZGre    A    G        0      0        2 
   4   chr4_68433745     ZHar    A    G        0      0        2 
   4   chr4_68433745   Sample    A    G        0      0        2 
   4   chr4_68436509     AAsi    T    C      0.5      1        2 
   4   chr4_68436509     AKia    T    C        0      0        2 
   4   chr4_68436509     AOna    T    C        0      0        2 
   4   chr4_68436509     ASom    T    C        0      0        2 
   4   chr4_68436509     HCab    T    C        0      0        2 
   4   chr4_68436509     HPrz    T    C        0      0        2 
   4   chr4_68436509     ZBoe    T    C        0      0        2 
   4   chr4_68436509     ZGre    T    C        0      0        2 
   4   chr4_68436509     ZHar    T    C        0      0        2 
   4   chr4_68436509   Sample    T    C        1      2        2 
   4   chr4_68443642     AAsi    T    C        0      0        2 
   4   chr4_68443642     AKia    T    C        0      0        2 
   4   chr4_68443642     AOna    T    C        0      0        2 
   4   chr4_68443642     ASom    T    C        0      0        2 
   4   chr4_68443642     HCab    T    C        0      0        2 
   4   chr4_68443642     HPrz    T    C        0      0        2 
   4   chr4_68443642     ZBoe    T    C        0      0        2 
   4   chr4_68443642     ZGre    T    C        0      0        2 
   4   chr4_68443642     ZHar    T    C      0.5      1        2 
   4   chr4_68443642   Sample    T    C        0      0        2 
   4   chr4_68444012     AAsi    G    A        0      0        2 
   4   chr4_68444012     AKia    G    A        0      0        2 
   4   chr4_68444012     AOna    G    A        0      0        2 
   4   chr4_68444012     ASom    G    A        0      0        2 
   4   chr4_68444012     HCab    G    A        1      2        2 
   4   chr4_68444012     HPrz    G    A        1      2        2 
   4   chr4_68444012     ZBoe    G    A        0      0        2 
   4   chr4_68444012     ZGre    G    A        0      0        2 
   4   chr4_68444012     ZHar    G    A        0      0        2 
   4   chr4_68444012   Sample    G    A        0      0        2 
   4   chr4_68450975     AAsi    A    G        0      0        2 
   4   chr4_68450975     AKia    A    G        0      0        2 
   4   chr4_68450975     AOna    A    G        0      0        2 
   4   chr4_68450975     ASom    A    G        0      0        2 
   4   chr4_68450975     HCab    A    G        1      2        2 
   4   chr4_68450975     HPrz    A    G        1      2        2 
   4   chr4_68450975     ZBoe    A    G        0      0        2 
   4   chr4_68450975     ZGre    A    G        0      0        2 
   4   chr4_68450975     ZHar    A    G        0      0        2 
   4   chr4_68450975   Sample    A    G        0      0        2 
   4   chr4_68451765     AAsi    G    A      0.5      1        2 
   4   chr4_68451765     AKia    G    A        0      0        2 
   4   chr4_68451765     AOna    G    A        0      0        2 
   4   chr4_68451765     ASom    G    A        1      2        2 
   4   chr4_68451765     HCab    G    A        0      0        2 
   4   chr4_68451765     HPrz    G    A        0      0        2 
   4   chr4_68451765     ZBoe    G    A        0      0        2 
   4   chr4_68451765     ZGre    G    A        0      0        2 
   4   chr4_68451765     ZHar    G    A        0      0        2 
   4   chr4_68451765   Sample    G    A        1      2        2 
   4   chr4_68457053     AAsi    T    C        0      0        2 
   4   chr4_68457053     AKia    T    C        1      2        2 
   4   chr4_68457053     AOna    T    C        1      2        2 
   4   chr4_68457053     ASom    T    C        0      0        2 
   4   chr4_68457053     HCab    T    C        0      0        2 
   4   chr4_68457053     HPrz    T    C        0      0        2 
   4   chr4_68457053     ZBoe    T    C        0      0        2 
   4   chr4_68457053     ZGre    T    C        0      0        2 
   4   chr4_68457053     ZHar    T    C        0      0        2 
   4   chr4_68457053   Sample    T    C        0      0        2 
   4   chr4_68468080     AAsi    A    G        0      0        2 
   4   chr4_68468080     AKia    A    G        1      2        2 
   4   chr4_68468080     AOna    A    G      0.5      1        2 
   4   chr4_68468080     ASom    A    G        0      0        2 
   4   chr4_68468080     HCab    A    G        0      0        2 
   4   chr4_68468080     HPrz    A    G        0      0        2 
   4   chr4_68468080     ZBoe    A    G        1      2        2 
   4   chr4_68468080     ZGre    A    G        1      2        2 
   4   chr4_68468080     ZHar    A    G        1      2        2 
   4   chr4_68468080   Sample    A    G        0      0        2 
   4   chr4_68470392     AAsi    G    A        0      0        2 
   4   chr4_68470392     AKia    G    A        0      0        2 
   4   chr4_68470392     AOna    G    A        0      0        2 
   4   chr4_68470392     ASom    G    A        0      0        2 
   4   chr4_68470392     HCab    G    A        1      2        2 
   4   chr4_68470392     HPrz    G    A        1      2        2 
   4   chr4_68470392     ZBoe    G    A        0      0        2 
   4   chr4_68470392     ZGre    G    A        0      0        2 
   4   chr4_68470392     ZHar    G    A        0      0        2 
   4   chr4_68470392   Sample    G    A        0      0        2 
   4   chr4_68473304     AAsi    A    G      0.5      1        2 
   4   chr4_68473304     AKia    A    G        0      0        2 
   4   chr4_68473304     AOna    A    G        0      0        2 
   4   chr4_68473304     ASom    A    G        0      0        2 
   4   chr4_68473304     HCab    A    G        0      0        2 
   4   chr4_68473304     HPrz    A    G        0      0        2 
   4   chr4_68473304     ZBoe    A    G        0      0        2 
   4   chr4_68473304     ZGre    A    G        0      0        2 
   4   chr4_68473304     ZHar    A    G        0      0        2 
   4   chr4_68473304   Sample    A    G        0      0        2 
   4   chr4_68480413     AAsi    T    C        0      0        2 
   4   chr4_68480413     AKia    T    C        0      0        2 
   4   chr4_68480413     AOna    T    C        0      0        2 
   4   chr4_68480413     ASom    T    C        0      0        2 
   4   chr4_68480413     HCab    T    C        1      2        2 
   4   chr4_68480413     HPrz    T    C        1      2        2 
   4   chr4_68480413     ZBoe    T    C        0      0        2 
   4   chr4_68480413     ZGre    T    C        0      0        2 
   4   chr4_68480413     ZHar    T    C        0      0        2 
   4   chr4_68480413   Sample    T    C        0      0        2 
   4   chr4_68480418     AAsi    T    C        0      0        2 
   4   chr4_68480418     AKia    T    C        0      0        2 
   4   chr4_68480418     AOna    T    C        0      0        2 
   4   chr4_68480418     ASom    T    C        0      0        2 
   4   chr4_68480418     HCab    T    C        0      0        2 
   4   chr4_68480418     HPrz    T    C        0      0        2 
   4   chr4_68480418     ZBoe    T    C        0      0        2 
   4   chr4_68480418     ZGre    T    C        0      0        2 
   4   chr4_68480418     ZHar    T    C      0.5      1        2 
   4   chr4_68480418   Sample    T    C        0      0        2 
   4   chr4_68480566     AAsi    G    C        0      0        2 
   4   chr4_68480566     AKia    G    C        0      0        2 
   4   chr4_68480566     AOna    G    C        0      0        2 
   4   chr4_68480566     ASom    G    C        0      0        2 
   4   chr4_68480566     HCab    G    C        1      2        2 
   4   chr4_68480566     HPrz    G    C        1      2        2 
   4   chr4_68480566     ZBoe    G    C        0      0        2 
   4   chr4_68480566     ZGre    G    C        0      0        2 
   4   chr4_68480566     ZHar    G    C        0      0        2 
   4   chr4_68480566   Sample    G    C        0      0        2 
   4   chr4_68480994     AAsi    T    C        0      0        2 
   4   chr4_68480994     AKia    T    C      0.5      1        2 
   4   chr4_68480994     AOna    T    C        0      0        2 
   4   chr4_68480994     ASom    T    C        0      0        2 
   4   chr4_68480994     HCab    T    C        0      0        2 
   4   chr4_68480994     HPrz    T    C        0      0        2 
   4   chr4_68480994     ZBoe    T    C        0      0        2 
   4   chr4_68480994     ZGre    T    C        0      0        2 
   4   chr4_68480994     ZHar    T    C        0      0        2 
   4   chr4_68480994   Sample    T    C        0      0        2 
   4   chr4_68484790     AAsi    A    C        0      0        2 
   4   chr4_68484790     AKia    A    C        0      0        2 
   4   chr4_68484790     AOna    A    C        0      0        2 
   4   chr4_68484790     ASom    A    C        0      0        2 
   4   chr4_68484790     HCab    A    C        0      0        2 
   4   chr4_68484790     HPrz    A    C        0      0        2 
   4   chr4_68484790     ZBoe    A    C      0.5      1        2 
   4   chr4_68484790     ZGre    A    C        0      0        2 
   4   chr4_68484790     ZHar    A    C        0      0        2 
   4   chr4_68484790   Sample    A    C        0      0        2 
   4   chr4_68500851     AAsi    A    G        1      2        2 
   4   chr4_68500851     AKia    A    G        0      0        2 
   4   chr4_68500851     AOna    A    G        0      0        2 
   4   chr4_68500851     ASom    A    G        1      2        2 
   4   chr4_68500851     HCab    A    G        0      0        2 
   4   chr4_68500851     HPrz    A    G        0      0        2 
   4   chr4_68500851     ZBoe    A    G        0      0        2 
   4   chr4_68500851     ZGre    A    G        0      0        2 
   4   chr4_68500851     ZHar    A    G        0      0        2 
   4   chr4_68500851   Sample    A    G        1      2        2 
   4   chr4_68503379     AAsi    C    A        0      0        2 
   4   chr4_68503379     AKia    C    A        0      0        2 
   4   chr4_68503379     AOna    C    A        0      0        2 
   4   chr4_68503379     ASom    C    A        0      0        2 
   4   chr4_68503379     HCab    C    A        0      0        2 
   4   chr4_68503379     HPrz    C    A      0.5      1        2 
   4   chr4_68503379     ZBoe    C    A        0      0        2 
   4   chr4_68503379     ZGre    C    A        0      0        2 
   4   chr4_68503379     ZHar    C    A        0      0        2 
   4   chr4_68503379   Sample    C    A        0      0        2 
   4   chr4_68505795     AAsi    C    G        0      0        2 
   4   chr4_68505795     AKia    C    G        1      2        2 
   4   chr4_68505795     AOna    C    G        0      0        2 
   4   chr4_68505795     ASom    C    G        0      0        2 
   4   chr4_68505795     HCab    C    G        0      0        2 
   4   chr4_68505795     HPrz    C    G        0      0        2 
   4   chr4_68505795     ZBoe    C    G        0      0        2 
   4   chr4_68505795     ZGre    C    G        0      0        2 
   4   chr4_68505795     ZHar    C    G        0      0        2 
   4   chr4_68505795   Sample    C    G        0      0        2 
   4   chr4_68507587     AAsi    C    T        0      0        2 
   4   chr4_68507587     AKia    C    T        0      0        2 
   4   chr4_68507587     AOna    C    T        0      0        2 
   4   chr4_68507587     ASom    C    T        0      0        2 
   4   chr4_68507587     HCab    C    T        0      0        2 
   4   chr4_68507587     HPrz    C    T        0      0        2 
   4   chr4_68507587     ZBoe    C    T      0.5      1        2 
   4   chr4_68507587     ZGre    C    T        0      0        2 
   4   chr4_68507587     ZHar    C    T        0      0        2 
   4   chr4_68507587   Sample    C    T        0      0        2 
   4   chr4_68507871     AAsi    C    T        0      0        2 
   4   chr4_68507871     AKia    C    T        0      0        2 
   4   chr4_68507871     AOna    C    T        0      0        2 
   4   chr4_68507871     ASom    C    T        0      0        2 
   4   chr4_68507871     HCab    C    T        0      0        2 
   4   chr4_68507871     HPrz    C    T        0      0        2 
   4   chr4_68507871     ZBoe    C    T        0      0        2 
   4   chr4_68507871     ZGre    C    T      0.5      1        2 
   4   chr4_68507871     ZHar    C    T        0      0        2 
   4   chr4_68507871   Sample    C    T        0      0        2 
   4   chr4_68511574     AAsi    C    G        0      0        2 
   4   chr4_68511574     AKia    C    G        0      0        2 
   4   chr4_68511574     AOna    C    G        0      0        2 
   4   chr4_68511574     ASom    C    G        0      0        2 
   4   chr4_68511574     HCab    C    G        1      2        2 
   4   chr4_68511574     HPrz    C    G        1      2        2 
   4   chr4_68511574     ZBoe    C    G        0      0        2 
   4   chr4_68511574     ZGre    C    G        0      0        2 
   4   chr4_68511574     ZHar    C    G        0      0        2 
   4   chr4_68511574   Sample    C    G        0      0        2 
   4   chr4_68527388     AAsi    G    C        0      0        2 
   4   chr4_68527388     AKia    G    C        0      0        2 
   4   chr4_68527388     AOna    G    C        0      0        2 
   4   chr4_68527388     ASom    G    C        0      0        2 
   4   chr4_68527388     HCab    G    C        0      0        2 
   4   chr4_68527388     HPrz    G    C        0      0        2 
   4   chr4_68527388     ZBoe    G    C        0      0        2 
   4   chr4_68527388     ZGre    G    C        0      0        2 
   4   chr4_68527388     ZHar    G    C        1      2        2 
   4   chr4_68527388   Sample    G    C        0      0        2 
   4   chr4_68533652     AAsi    C    G        0      0        2 
   4   chr4_68533652     AKia    C    G        0      0        2 
   4   chr4_68533652     AOna    C    G        0      0        2 
   4   chr4_68533652     ASom    C    G        0      0        2 
   4   chr4_68533652     HCab    C    G        1      2        2 
   4   chr4_68533652     HPrz    C    G        1      2        2 
   4   chr4_68533652     ZBoe    C    G        0      0        2 
   4   chr4_68533652     ZGre    C    G        0      0        2 
   4   chr4_68533652     ZHar    C    G        0      0        2 
   4   chr4_68533652   Sample    C    G        0      0        2 
   4   chr4_68535842     AAsi    A    G        0      0        2 
   4   chr4_68535842     AKia    A    G        0      0        2 
   4   chr4_68535842     AOna    A    G        0      0        2 
   4   chr4_68535842     ASom    A    G        0      0        2 
   4   chr4_68535842     HCab    A    G        0      0        2 
   4   chr4_68535842     HPrz    A    G      0.5      1        2 
   4   chr4_68535842     ZBoe    A    G        0      0        2 
   4   chr4_68535842     ZGre    A    G        0      0        2 
   4   chr4_68535842     ZHar    A    G        0      0        2 
   4   chr4_68535842   Sample    A    G        0      0        2 
   4   chr4_68539163     AAsi    A    G        0      0        2 
   4   chr4_68539163     AKia    A    G        0      0        2 
   4   chr4_68539163     AOna    A    G      0.5      1        2 
   4   chr4_68539163     ASom    A    G        0      0        2 
   4   chr4_68539163     HCab    A    G        0      0        2 
   4   chr4_68539163     HPrz    A    G        0      0        2 
   4   chr4_68539163     ZBoe    A    G        0      0        2 
   4   chr4_68539163     ZGre    A    G        0      0        2 
   4   chr4_68539163     ZHar    A    G        0      0        2 
   4   chr4_68539163   Sample    A    G        0      0        2 
   4   chr4_68541115     AAsi    C    T        0      0        2 
   4   chr4_68541115     AKia    C    T        1      2        2 
   4   chr4_68541115     AOna    C    T      0.5      1        2 
   4   chr4_68541115     ASom    C    T        0      0        2 
   4   chr4_68541115     HCab    C    T        0      0        2 
   4   chr4_68541115     HPrz    C    T        0      0        2 
   4   chr4_68541115     ZBoe    C    T        0      0        2 
   4   chr4_68541115     ZGre    C    T        0      0        2 
   4   chr4_68541115     ZHar    C    T        0      0        2 
   4   chr4_68541115   Sample    C    T        0      0        2 
   4   chr4_68546308     AAsi    C    A        1      2        2 
   4   chr4_68546308     AKia    C    A        0      0        2 
   4   chr4_68546308     AOna    C    A        0      0        2 
   4   chr4_68546308     ASom    C    A        1      2        2 
   4   chr4_68546308     HCab    C    A        0      0        2 
   4   chr4_68546308     HPrz    C    A        0      0        2 
   4   chr4_68546308     ZBoe    C    A        0      0        2 
   4   chr4_68546308     ZGre    C    A        0      0        2 
   4   chr4_68546308     ZHar    C    A        0      0        2 
   4   chr4_68546308   Sample    C    A        1      2        2 
   4   chr4_68549432     AAsi    A    G        1      2        2 
   4   chr4_68549432     AKia    A    G        0      0        2 
   4   chr4_68549432     AOna    A    G        0      0        2 
   4   chr4_68549432     ASom    A    G        0      0        2 
   4   chr4_68549432     HCab    A    G        0      0        2 
   4   chr4_68549432     HPrz    A    G        0      0        2 
   4   chr4_68549432     ZBoe    A    G        0      0        2 
   4   chr4_68549432     ZGre    A    G        0      0        2 
   4   chr4_68549432     ZHar    A    G        0      0        2 
   4   chr4_68549432   Sample    A    G        0      0        2 
   4   chr4_68550866     AAsi    G    A        0      0        2 
   4   chr4_68550866     AKia    G    A        0      0        2 
   4   chr4_68550866     AOna    G    A        0      0        2 
   4   chr4_68550866     ASom    G    A        0      0        2 
   4   chr4_68550866     HCab    G    A        0      0        2 
   4   chr4_68550866     HPrz    G    A        0      0        2 
   4   chr4_68550866     ZBoe    G    A        0      0        2 
   4   chr4_68550866     ZGre    G    A        0      0        2 
   4   chr4_68550866     ZHar    G    A        1      2        2 
   4   chr4_68550866   Sample    G    A        0      0        2 
   4   chr4_68553832     AAsi    C    T        0      0        2 
   4   chr4_68553832     AKia    C    T        0      0        2 
   4   chr4_68553832     AOna    C    T        0      0        2 
   4   chr4_68553832     ASom    C    T        0      0        2 
   4   chr4_68553832     HCab    C    T        0      0        2 
   4   chr4_68553832     HPrz    C    T        0      0        2 
   4   chr4_68553832     ZBoe    C    T        0      0        2 
   4   chr4_68553832     ZGre    C    T      0.5      1        2 
   4   chr4_68553832     ZHar    C    T        0      0        2 
   4   chr4_68553832   Sample    C    T        0      0        2 
   4   chr4_68554939     AAsi    G    T        0      0        2 
   4   chr4_68554939     AKia    G    T      0.5      1        2 
   4   chr4_68554939     AOna    G    T        0      0        2 
   4   chr4_68554939     ASom    G    T        0      0        2 
   4   chr4_68554939     HCab    G    T        0      0        2 
   4   chr4_68554939     HPrz    G    T        0      0        2 
   4   chr4_68554939     ZBoe    G    T        0      0        2 
   4   chr4_68554939     ZGre    G    T        0      0        2 
   4   chr4_68554939     ZHar    G    T        0      0        2 
   4   chr4_68554939   Sample    G    T        0      0        2 
   4   chr4_68556042     AAsi    C    T        0      0        2 
   4   chr4_68556042     AKia    C    T        0      0        2 
   4   chr4_68556042     AOna    C    T        0      0        2 
   4   chr4_68556042     ASom    C    T        0      0        2 
   4   chr4_68556042     HCab    C    T        0      0        2 
   4   chr4_68556042     HPrz    C    T        0      0        2 
   4   chr4_68556042     ZBoe    C    T      0.5      1        2 
   4   chr4_68556042     ZGre    C    T        0      0        2 
   4   chr4_68556042     ZHar    C    T        0      0        2 
   4   chr4_68556042   Sample    C    T        0      0        2 
   4   chr4_68557688     AAsi    C    T        0      0        2 
   4   chr4_68557688     AKia    C    T        0      0        2 
   4   chr4_68557688     AOna    C    T        0      0        2 
   4   chr4_68557688     ASom    C    T        0      0        2 
   4   chr4_68557688     HCab    C    T        0      0        2 
   4   chr4_68557688     HPrz    C    T        0      0        2 
   4   chr4_68557688     ZBoe    C    T      0.5      1        2 
   4   chr4_68557688     ZGre    C    T        0      0        2 
   4   chr4_68557688     ZHar    C    T        0      0        2 
   4   chr4_68557688   Sample    C    T        0      0        2 
   4   chr4_68564123     AAsi    T    A        0      0        2 
   4   chr4_68564123     AKia    T    A        0      0        2 
   4   chr4_68564123     AOna    T    A        0      0        2 
   4   chr4_68564123     ASom    T    A        0      0        2 
   4   chr4_68564123     HCab    T    A        1      2        2 
   4   chr4_68564123     HPrz    T    A        1      2        2 
   4   chr4_68564123     ZBoe    T    A        0      0        2 
   4   chr4_68564123     ZGre    T    A        0      0        2 
   4   chr4_68564123     ZHar    T    A        0      0        2 
   4   chr4_68564123   Sample    T    A        0      0        2 
   4   chr4_68566172     AAsi    G    A        0      0        2 
   4   chr4_68566172     AKia    G    A        0      0        2 
   4   chr4_68566172     AOna    G    A        0      0        2 
   4   chr4_68566172     ASom    G    A        0      0        2 
   4   chr4_68566172     HCab    G    A        1      2        2 
   4   chr4_68566172     HPrz    G    A        1      2        2 
   4   chr4_68566172     ZBoe    G    A        0      0        2 
   4   chr4_68566172     ZGre    G    A        0      0        2 
   4   chr4_68566172     ZHar    G    A        0      0        2 
   4   chr4_68566172   Sample    G    A        0      0        2 
   4   chr4_68566328     AAsi    C    A        0      0        2 
   4   chr4_68566328     AKia    C    A        0      0        2 
   4   chr4_68566328     AOna    C    A        0      0        2 
   4   chr4_68566328     ASom    C    A        0      0        2 
   4   chr4_68566328     HCab    C    A        0      0        2 
   4   chr4_68566328     HPrz    C    A        0      0        2 
   4   chr4_68566328     ZBoe    C    A        0      0        2 
   4   chr4_68566328     ZGre    C    A        1      2        2 
   4   chr4_68566328     ZHar    C    A        0      0        2 
   4   chr4_68566328   Sample    C    A        0      0        2 
   4   chr4_68569546     AAsi    T    G        0      0        2 
   4   chr4_68569546     AKia    T    G        0      0        2 
   4   chr4_68569546     AOna    T    G        0      0        2 
   4   chr4_68569546     ASom    T    G        0      0        2 
   4   chr4_68569546     HCab    T    G        0      0        2 
   4   chr4_68569546     HPrz    T    G        0      0        2 
   4   chr4_68569546     ZBoe    T    G        0      0        2 
   4   chr4_68569546     ZGre    T    G        0      0        2 
   4   chr4_68569546     ZHar    T    G        1      2        2 
   4   chr4_68569546   Sample    T    G        0      0        2 
   4   chr4_68570756     AAsi    T    C        1      2        2 
   4   chr4_68570756     AKia    T    C        1      2        2 
   4   chr4_68570756     AOna    T    C      0.5      1        2 
   4   chr4_68570756     ASom    T    C      0.5      1        2 
   4   chr4_68570756     HCab    T    C        0      0        2 
   4   chr4_68570756     HPrz    T    C        0      0        2 
   4   chr4_68570756     ZBoe    T    C        0      0        2 
   4   chr4_68570756     ZGre    T    C        0      0        2 
   4   chr4_68570756     ZHar    T    C        0      0        2 
   4   chr4_68570756   Sample    T    C        1      2        2 
   4   chr4_68571491     AAsi    C    T        0      0        2 
   4   chr4_68571491     AKia    C    T        0      0        2 
   4   chr4_68571491     AOna    C    T        0      0        2 
   4   chr4_68571491     ASom    C    T        0      0        2 
   4   chr4_68571491     HCab    C    T        1      2        2 
   4   chr4_68571491     HPrz    C    T        1      2        2 
   4   chr4_68571491     ZBoe    C    T        0      0        2 
   4   chr4_68571491     ZGre    C    T        0      0        2 
   4   chr4_68571491     ZHar    C    T        0      0        2 
   4   chr4_68571491   Sample    C    T        0      0        2 
   4   chr4_68571764     AAsi    C    A        0      0        2 
   4   chr4_68571764     AKia    C    A        0      0        2 
   4   chr4_68571764     AOna    C    A        0      0        2 
   4   chr4_68571764     ASom    C    A        0      0        2 
   4   chr4_68571764     HCab    C    A        1      2        2 
   4   chr4_68571764     HPrz    C    A        1      2        2 
   4   chr4_68571764     ZBoe    C    A        0      0        2 
   4   chr4_68571764     ZGre    C    A        0      0        2 
   4   chr4_68571764     ZHar    C    A        0      0        2 
   4   chr4_68571764   Sample    C    A        0      0        2 
   4   chr4_68574301     AAsi    G    A        0      0        2 
   4   chr4_68574301     AKia    G    A        0      0        2 
   4   chr4_68574301     AOna    G    A        0      0        2 
   4   chr4_68574301     ASom    G    A        0      0        2 
   4   chr4_68574301     HCab    G    A        0      0        2 
   4   chr4_68574301     HPrz    G    A        0      0        2 
   4   chr4_68574301     ZBoe    G    A        0      0        2 
   4   chr4_68574301     ZGre    G    A        1      2        2 
   4   chr4_68574301     ZHar    G    A        0      0        2 
   4   chr4_68574301   Sample    G    A        0      0        2 
   4   chr4_68583507     AAsi    G    A        0      0        2 
   4   chr4_68583507     AKia    G    A      0.5      1        2 
   4   chr4_68583507     AOna    G    A        0      0        2 
   4   chr4_68583507     ASom    G    A        0      0        2 
   4   chr4_68583507     HCab    G    A        0      0        2 
   4   chr4_68583507     HPrz    G    A        0      0        2 
   4   chr4_68583507     ZBoe    G    A        0      0        2 
   4   chr4_68583507     ZGre    G    A        0      0        2 
   4   chr4_68583507     ZHar    G    A        0      0        2 
   4   chr4_68583507   Sample    G    A        0      0        2 
   4   chr4_68584225     AAsi    A    G        0      0        2 
   4   chr4_68584225     AKia    A    G        0      0        2 
   4   chr4_68584225     AOna    A    G        0      0        2 
   4   chr4_68584225     ASom    A    G      0.5      1        2 
   4   chr4_68584225     HCab    A    G        0      0        2 
   4   chr4_68584225     HPrz    A    G        0      0        2 
   4   chr4_68584225     ZBoe    A    G        0      0        2 
   4   chr4_68584225     ZGre    A    G        0      0        2 
   4   chr4_68584225     ZHar    A    G        0      0        2 
   4   chr4_68584225   Sample    A    G        0      0        2 
   4   chr4_68589393     AAsi    C    G        0      0        2 
   4   chr4_68589393     AKia    C    G        0      0        2 
   4   chr4_68589393     AOna    C    G      0.5      1        2 
   4   chr4_68589393     ASom    C    G        0      0        2 
   4   chr4_68589393     HCab    C    G        0      0        2 
   4   chr4_68589393     HPrz    C    G        0      0        2 
   4   chr4_68589393     ZBoe    C    G        0      0        2 
   4   chr4_68589393     ZGre    C    G        0      0        2 
   4   chr4_68589393     ZHar    C    G        0      0        2 
   4   chr4_68589393   Sample    C    G        0      0        2 
   4   chr4_68591535     AAsi    G    A        0      0        2 
   4   chr4_68591535     AKia    G    A        0      0        2 
   4   chr4_68591535     AOna    G    A        0      0        2 
   4   chr4_68591535     ASom    G    A        0      0        2 
   4   chr4_68591535     HCab    G    A        0      0        2 
   4   chr4_68591535     HPrz    G    A        0      0        2 
   4   chr4_68591535     ZBoe    G    A        0      0        2 
   4   chr4_68591535     ZGre    G    A        1      2        2 
   4   chr4_68591535     ZHar    G    A        0      0        2 
   4   chr4_68591535   Sample    G    A        0      0        2 
   4   chr4_68596245     AAsi    A    T        0      0        2 
   4   chr4_68596245     AKia    A    T        0      0        2 
   4   chr4_68596245     AOna    A    T        0      0        2 
   4   chr4_68596245     ASom    A    T        0      0        2 
   4   chr4_68596245     HCab    A    T        1      2        2 
   4   chr4_68596245     HPrz    A    T        1      2        2 
   4   chr4_68596245     ZBoe    A    T        0      0        2 
   4   chr4_68596245     ZGre    A    T        0      0        2 
   4   chr4_68596245     ZHar    A    T        0      0        2 
   4   chr4_68596245   Sample    A    T        0      0        2 
   4   chr4_68603396     AAsi    C    T        0      0        2 
   4   chr4_68603396     AKia    C    T        0      0        2 
   4   chr4_68603396     AOna    C    T        0      0        2 
   4   chr4_68603396     ASom    C    T        0      0        2 
   4   chr4_68603396     HCab    C    T        0      0        2 
   4   chr4_68603396     HPrz    C    T      0.5      1        2 
   4   chr4_68603396     ZBoe    C    T        0      0        2 
   4   chr4_68603396     ZGre    C    T        0      0        2 
   4   chr4_68603396     ZHar    C    T        0      0        2 
   4   chr4_68603396   Sample    C    T        0      0        2 
   4   chr4_68607237     AAsi    T    C        0      0        2 
   4   chr4_68607237     AKia    T    C        0      0        2 
   4   chr4_68607237     AOna    T    C        0      0        2 
   4   chr4_68607237     ASom    T    C        0      0        2 
   4   chr4_68607237     HCab    T    C        1      2        2 
   4   chr4_68607237     HPrz    T    C        0      0        2 
   4   chr4_68607237     ZBoe    T    C        0      0        2 
   4   chr4_68607237     ZGre    T    C        0      0        2 
   4   chr4_68607237     ZHar    T    C        0      0        2 
   4   chr4_68607237   Sample    T    C        0      0        2 
   4   chr4_68614261     AAsi    A    G        1      2        2 
   4   chr4_68614261     AKia    A    G        0      0        2 
   4   chr4_68614261     AOna    A    G        0      0        2 
   4   chr4_68614261     ASom    A    G        1      2        2 
   4   chr4_68614261     HCab    A    G        0      0        2 
   4   chr4_68614261     HPrz    A    G        0      0        2 
   4   chr4_68614261     ZBoe    A    G        0      0        2 
   4   chr4_68614261     ZGre    A    G        0      0        2 
   4   chr4_68614261     ZHar    A    G        0      0        2 
   4   chr4_68614261   Sample    A    G        1      2        2 
   4   chr4_68618691     AAsi    A    T        0      0        2 
   4   chr4_68618691     AKia    A    T        0      0        2 
   4   chr4_68618691     AOna    A    T        0      0        2 
   4   chr4_68618691     ASom    A    T        0      0        2 
   4   chr4_68618691     HCab    A    T        1      2        2 
   4   chr4_68618691     HPrz    A    T        0      0        2 
   4   chr4_68618691     ZBoe    A    T        0      0        2 
   4   chr4_68618691     ZGre    A    T        0      0        2 
   4   chr4_68618691     ZHar    A    T        0      0        2 
   4   chr4_68618691   Sample    A    T        0      0        2 
   4   chr4_68624627     AAsi    A    G        0      0        2 
   4   chr4_68624627     AKia    A    G        0      0        2 
   4   chr4_68624627     AOna    A    G        0      0        2 
   4   chr4_68624627     ASom    A    G      0.5      1        2 
   4   chr4_68624627     HCab    A    G        0      0        2 
   4   chr4_68624627     HPrz    A    G        0      0        2 
   4   chr4_68624627     ZBoe    A    G        0      0        2 
   4   chr4_68624627     ZGre    A    G        1      2        2 
   4   chr4_68624627     ZHar    A    G        0      0        2 
   4   chr4_68624627   Sample    A    G        0      0        2 
   4   chr4_68631701     AAsi    C    T        0      0        2 
   4   chr4_68631701     AKia    C    T        0      0        2 
   4   chr4_68631701     AOna    C    T        0      0        2 
   4   chr4_68631701     ASom    C    T        0      0        2 
   4   chr4_68631701     HCab    C    T        1      2        2 
   4   chr4_68631701     HPrz    C    T        1      2        2 
   4   chr4_68631701     ZBoe    C    T        0      0        2 
   4   chr4_68631701     ZGre    C    T        0      0        2 
   4   chr4_68631701     ZHar    C    T        0      0        2 
   4   chr4_68631701   Sample    C    T        0      0        2 
   4   chr4_68633001     AAsi    G    A        0      0        2 
   4   chr4_68633001     AKia    G    A        0      0        2 
   4   chr4_68633001     AOna    G    A        0      0        2 
   4   chr4_68633001     ASom    G    A        0      0        2 
   4   chr4_68633001     HCab    G    A        1      2        2 
   4   chr4_68633001     HPrz    G    A        1      2        2 
   4   chr4_68633001     ZBoe    G    A        0      0        2 
   4   chr4_68633001     ZGre    G    A        0      0        2 
   4   chr4_68633001     ZHar    G    A        0      0        2 
   4   chr4_68633001   Sample    G    A        0      0        2 
   4   chr4_68635318     AAsi    A    G        0      0        2 
   4   chr4_68635318     AKia    A    G        0      0        2 
   4   chr4_68635318     AOna    A    G        0      0        2 
   4   chr4_68635318     ASom    A    G        0      0        2 
   4   chr4_68635318     HCab    A    G        1      2        2 
   4   chr4_68635318     HPrz    A    G        1      2        2 
   4   chr4_68635318     ZBoe    A    G        0      0        2 
   4   chr4_68635318     ZGre    A    G        0      0        2 
   4   chr4_68635318     ZHar    A    G        0      0        2 
   4   chr4_68635318   Sample    A    G        0      0        2 
   4   chr4_68644199     AAsi    C    T        0      0        2 
   4   chr4_68644199     AKia    C    T        0      0        2 
   4   chr4_68644199     AOna    C    T        0      0        2 
   4   chr4_68644199     ASom    C    T        0      0        2 
   4   chr4_68644199     HCab    C    T        0      0        2 
   4   chr4_68644199     HPrz    C    T        0      0        2 
   4   chr4_68644199     ZBoe    C    T      0.5      1        2 
   4   chr4_68644199     ZGre    C    T        0      0        2 
   4   chr4_68644199     ZHar    C    T        0      0        2 
   4   chr4_68644199   Sample    C    T        0      0        2 
   4   chr4_68654093     AAsi    T    C        0      0        2 
   4   chr4_68654093     AKia    T    C        0      0        2 
   4   chr4_68654093     AOna    T    C        0      0        2 
   4   chr4_68654093     ASom    T    C        0      0        2 
   4   chr4_68654093     HCab    T    C        0      0        2 
   4   chr4_68654093     HPrz    T    C        0      0        2 
   4   chr4_68654093     ZBoe    T    C      0.5      1        2 
   4   chr4_68654093     ZGre    T    C        0      0        2 
   4   chr4_68654093     ZHar    T    C        0      0        2 
   4   chr4_68654093   Sample    T    C        0      0        2 
   4   chr4_68654539     AAsi    T    C        0      0        2 
   4   chr4_68654539     AKia    T    C        0      0        2 
   4   chr4_68654539     AOna    T    C        0      0        2 
   4   chr4_68654539     ASom    T    C        0      0        2 
   4   chr4_68654539     HCab    T    C        0      0        2 
   4   chr4_68654539     HPrz    T    C        0      0        2 
   4   chr4_68654539     ZBoe    T    C        0      0        2 
   4   chr4_68654539     ZGre    T    C        0      0        2 
   4   chr4_68654539     ZHar    T    C        1      2        2 
   4   chr4_68654539   Sample    T    C        0      0        2 
   4   chr4_68659502     AAsi    C    T        0      0        2 
   4   chr4_68659502     AKia    C    T        1      2        2 
   4   chr4_68659502     AOna    C    T        1      2        2 
   4   chr4_68659502     ASom    C    T      0.5      1        2 
   4   chr4_68659502     HCab    C    T        0      0        2 
   4   chr4_68659502     HPrz    C    T        0      0        2 
   4   chr4_68659502     ZBoe    C    T        0      0        2 
   4   chr4_68659502     ZGre    C    T        0      0        2 
   4   chr4_68659502     ZHar    C    T        0      0        2 
   4   chr4_68659502   Sample    C    T        0      0        2 
   4   chr4_68665393     AAsi    T    C        0      0        2 
   4   chr4_68665393     AKia    T    C        1      2        2 
   4   chr4_68665393     AOna    T    C        1      2        2 
   4   chr4_68665393     ASom    T    C        0      0        2 
   4   chr4_68665393     HCab    T    C        0      0        2 
   4   chr4_68665393     HPrz    T    C        0      0        2 
   4   chr4_68665393     ZBoe    T    C        0      0        2 
   4   chr4_68665393     ZGre    T    C        0      0        2 
   4   chr4_68665393     ZHar    T    C        0      0        2 
   4   chr4_68665393   Sample    T    C        0      0        2 
   4   chr4_68666964     AAsi    C    T        0      0        2 
   4   chr4_68666964     AKia    C    T        0      0        2 
   4   chr4_68666964     AOna    C    T        0      0        2 
   4   chr4_68666964     ASom    C    T        0      0        2 
   4   chr4_68666964     HCab    C    T        1      2        2 
   4   chr4_68666964     HPrz    C    T      0.5      1        2 
   4   chr4_68666964     ZBoe    C    T        0      0        2 
   4   chr4_68666964     ZGre    C    T        0      0        2 
   4   chr4_68666964     ZHar    C    T        0      0        2 
   4   chr4_68666964   Sample    C    T        0      0        2 
   4   chr4_68673248     AAsi    T    C        0      0        2 
   4   chr4_68673248     AKia    T    C        0      0        2 
   4   chr4_68673248     AOna    T    C      0.5      1        2 
   4   chr4_68673248     ASom    T    C        0      0        2 
   4   chr4_68673248     HCab    T    C        0      0        2 
   4   chr4_68673248     HPrz    T    C        0      0        2 
   4   chr4_68673248     ZBoe    T    C        0      0        2 
   4   chr4_68673248     ZGre    T    C        0      0        2 
   4   chr4_68673248     ZHar    T    C        0      0        2 
   4   chr4_68673248   Sample    T    C        0      0        2 
   4   chr4_68678234     AAsi    T    G        0      0        2 
   4   chr4_68678234     AKia    T    G        0      0        2 
   4   chr4_68678234     AOna    T    G        0      0        2 
   4   chr4_68678234     ASom    T    G        0      0        2 
   4   chr4_68678234     HCab    T    G        1      2        2 
   4   chr4_68678234     HPrz    T    G        1      2        2 
   4   chr4_68678234     ZBoe    T    G        0      0        2 
   4   chr4_68678234     ZGre    T    G        0      0        2 
   4   chr4_68678234     ZHar    T    G        0      0        2 
   4   chr4_68678234   Sample    T    G        0      0        2 
   4   chr4_68686958     AAsi    T    C        0      0        2 
   4   chr4_68686958     AKia    T    C        0      0        2 
   4   chr4_68686958     AOna    T    C        0      0        2 
   4   chr4_68686958     ASom    T    C        0      0        2 
   4   chr4_68686958     HCab    T    C        0      0        2 
   4   chr4_68686958     HPrz    T    C        0      0        2 
   4   chr4_68686958     ZBoe    T    C      0.5      1        2 
   4   chr4_68686958     ZGre    T    C        0      0        2 
   4   chr4_68686958     ZHar    T    C        0      0        2 
   4   chr4_68686958   Sample    T    C        0      0        2 
   4   chr4_68694694     AAsi    A    T        0      0        2 
   4   chr4_68694694     AKia    A    T        0      0        2 
   4   chr4_68694694     AOna    A    T        0      0        2 
   4   chr4_68694694     ASom    A    T        0      0        2 
   4   chr4_68694694     HCab    A    T        1      2        2 
   4   chr4_68694694     HPrz    A    T        1      2        2 
   4   chr4_68694694     ZBoe    A    T        0      0        2 
   4   chr4_68694694     ZGre    A    T        0      0        2 
   4   chr4_68694694     ZHar    A    T        0      0        2 
   4   chr4_68694694   Sample    A    T        0      0        2 
   4   chr4_68695271     AAsi    A    G        0      0        2 
   4   chr4_68695271     AKia    A    G        0      0        2 
   4   chr4_68695271     AOna    A    G        0      0        2 
   4   chr4_68695271     ASom    A    G        0      0        2 
   4   chr4_68695271     HCab    A    G        1      2        2 
   4   chr4_68695271     HPrz    A    G        1      2        2 
   4   chr4_68695271     ZBoe    A    G        0      0        2 
   4   chr4_68695271     ZGre    A    G        0      0        2 
   4   chr4_68695271     ZHar    A    G        0      0        2 
   4   chr4_68695271   Sample    A    G        0      0        2 
   4   chr4_68697250     AAsi    T    C      0.5      1        2 
   4   chr4_68697250     AKia    T    C        0      0        2 
   4   chr4_68697250     AOna    T    C        0      0        2 
   4   chr4_68697250     ASom    T    C        1      2        2 
   4   chr4_68697250     HCab    T    C        0      0        2 
   4   chr4_68697250     HPrz    T    C        0      0        2 
   4   chr4_68697250     ZBoe    T    C        0      0        2 
   4   chr4_68697250     ZGre    T    C        0      0        2 
   4   chr4_68697250     ZHar    T    C        0      0        2 
   4   chr4_68697250   Sample    T    C        1      2        2 
   4   chr4_68701968     AAsi    C    T        0      0        2 
   4   chr4_68701968     AKia    C    T        0      0        2 
   4   chr4_68701968     AOna    C    T        0      0        2 
   4   chr4_68701968     ASom    C    T      0.5      1        2 
   4   chr4_68701968     HCab    C    T        0      0        2 
   4   chr4_68701968     HPrz    C    T        0      0        2 
   4   chr4_68701968     ZBoe    C    T        0      0        2 
   4   chr4_68701968     ZGre    C    T        0      0        2 
   4   chr4_68701968     ZHar    C    T        0      0        2 
   4   chr4_68701968   Sample    C    T        0      0        2 
   4   chr4_68702683     AAsi    A    C      0.5      1        2 
   4   chr4_68702683     AKia    A    C        0      0        2 
   4   chr4_68702683     AOna    A    C        0      0        2 
   4   chr4_68702683     ASom    A    C        0      0        2 
   4   chr4_68702683     HCab    A    C        0      0        2 
   4   chr4_68702683     HPrz    A    C        0      0        2 
   4   chr4_68702683     ZBoe    A    C        0      0        2 
   4   chr4_68702683     ZGre    A    C        0      0        2 
   4   chr4_68702683     ZHar    A    C        0      0        2 
   4   chr4_68702683   Sample    A    C        0      0        2 
   4   chr4_68706245     AAsi    C    T        0      0        2 
   4   chr4_68706245     AKia    C    T        0      0        2 
   4   chr4_68706245     AOna    C    T        0      0        2 
   4   chr4_68706245     ASom    C    T        0      0        2 
   4   chr4_68706245     HCab    C    T        1      2        2 
   4   chr4_68706245     HPrz    C    T        1      2        2 
   4   chr4_68706245     ZBoe    C    T        0      0        2 
   4   chr4_68706245     ZGre    C    T        0      0        2 
   4   chr4_68706245     ZHar    C    T        0      0        2 
   4   chr4_68706245   Sample    C    T        0      0        2 
   4   chr4_68709611     AAsi    C    T        0      0        2 
   4   chr4_68709611     AKia    C    T        0      0        2 
   4   chr4_68709611     AOna    C    T        0      0        2 
   4   chr4_68709611     ASom    C    T        0      0        2 
   4   chr4_68709611     HCab    C    T        0      0        2 
   4   chr4_68709611     HPrz    C    T        0      0        2 
   4   chr4_68709611     ZBoe    C    T        0      0        2 
   4   chr4_68709611     ZGre    C    T        1      2        2 
   4   chr4_68709611     ZHar    C    T        0      0        2 
   4   chr4_68709611   Sample    C    T        0      0        2 
   4   chr4_68737455     AAsi    G    A        0      0        2 
   4   chr4_68737455     AKia    G    A        0      0        2 
   4   chr4_68737455     AOna    G    A        0      0        2 
   4   chr4_68737455     ASom    G    A        0      0        2 
   4   chr4_68737455     HCab    G    A        1      2        2 
   4   chr4_68737455     HPrz    G    A        1      2        2 
   4   chr4_68737455     ZBoe    G    A        0      0        2 
   4   chr4_68737455     ZGre    G    A        0      0        2 
   4   chr4_68737455     ZHar    G    A        0      0        2 
   4   chr4_68737455   Sample    G    A        0      0        2 
   4   chr4_68741474     AAsi    A    G        0      0        2 
   4   chr4_68741474     AKia    A    G        0      0        2 
   4   chr4_68741474     AOna    A    G        0      0        2 
   4   chr4_68741474     ASom    A    G        0      0        2 
   4   chr4_68741474     HCab    A    G        0      0        2 
   4   chr4_68741474     HPrz    A    G        0      0        2 
   4   chr4_68741474     ZBoe    A    G      0.5      1        2 
   4   chr4_68741474     ZGre    A    G        0      0        2 
   4   chr4_68741474     ZHar    A    G        0      0        2 
   4   chr4_68741474   Sample    A    G        0      0        2 
   4   chr4_68743918     AAsi    C    T      0.5      1        2 
   4   chr4_68743918     AKia    C    T        0      0        2 
   4   chr4_68743918     AOna    C    T        0      0        2 
   4   chr4_68743918     ASom    C    T        0      0        2 
   4   chr4_68743918     HCab    C    T        0      0        2 
   4   chr4_68743918     HPrz    C    T        0      0        2 
   4   chr4_68743918     ZBoe    C    T        0      0        2 
   4   chr4_68743918     ZGre    C    T        0      0        2 
   4   chr4_68743918     ZHar    C    T        0      0        2 
   4   chr4_68743918   Sample    C    T        0      0        2 
   4   chr4_68745750     AAsi    C    T        0      0        2 
   4   chr4_68745750     AKia    C    T        0      0        2 
   4   chr4_68745750     AOna    C    T        0      0        2 
   4   chr4_68745750     ASom    C    T        0      0        2 
   4   chr4_68745750     HCab    C    T        1      2        2 
   4   chr4_68745750     HPrz    C    T        1      2        2 
   4   chr4_68745750     ZBoe    C    T        0      0        2 
   4   chr4_68745750     ZGre    C    T        0      0        2 
   4   chr4_68745750     ZHar    C    T        0      0        2 
   4   chr4_68745750   Sample    C    T        0      0        2 
   4   chr4_68751130     AAsi    C    T        0      0        2 
   4   chr4_68751130     AKia    C    T        0      0        2 
   4   chr4_68751130     AOna    C    T        0      0        2 
   4   chr4_68751130     ASom    C    T        0      0        2 
   4   chr4_68751130     HCab    C    T        1      2        2 
   4   chr4_68751130     HPrz    C    T        1      2        2 
   4   chr4_68751130     ZBoe    C    T        0      0        2 
   4   chr4_68751130     ZGre    C    T        0      0        2 
   4   chr4_68751130     ZHar    C    T        0      0        2 
   4   chr4_68751130   Sample    C    T        0      0        2 
   4   chr4_68766800     AAsi    T    G        0      0        2 
   4   chr4_68766800     AKia    T    G        0      0        2 
   4   chr4_68766800     AOna    T    G        0      0        2 
   4   chr4_68766800     ASom    T    G      0.5      1        2 
   4   chr4_68766800     HCab    T    G        0      0        2 
   4   chr4_68766800     HPrz    T    G        0      0        2 
   4   chr4_68766800     ZBoe    T    G        0      0        2 
   4   chr4_68766800     ZGre    T    G        0      0        2 
   4   chr4_68766800     ZHar    T    G        0      0        2 
   4   chr4_68766800   Sample    T    G        0      0        2 
   4   chr4_68775359     AAsi    C    A        0      0        2 
   4   chr4_68775359     AKia    C    A        0      0        2 
   4   chr4_68775359     AOna    C    A        0      0        2 
   4   chr4_68775359     ASom    C    A        0      0        2 
   4   chr4_68775359     HCab    C    A        0      0        2 
   4   chr4_68775359     HPrz    C    A        0      0        2 
   4   chr4_68775359     ZBoe    C    A        0      0        2 
   4   chr4_68775359     ZGre    C    A        0      0        2 
   4   chr4_68775359     ZHar    C    A      0.5      1        2 
   4   chr4_68775359   Sample    C    A        0      0        2 
   4   chr4_68777364     AAsi    T    G        0      0        2 
   4   chr4_68777364     AKia    T    G        0      0        2 
   4   chr4_68777364     AOna    T    G        0      0        2 
   4   chr4_68777364     ASom    T    G      0.5      1        2 
   4   chr4_68777364     HCab    T    G        0      0        2 
   4   chr4_68777364     HPrz    T    G        0      0        2 
   4   chr4_68777364     ZBoe    T    G        0      0        2 
   4   chr4_68777364     ZGre    T    G        0      0        2 
   4   chr4_68777364     ZHar    T    G        0      0        2 
   4   chr4_68777364   Sample    T    G        0      0        2 
   4   chr4_68779994     AAsi    C    T        0      0        2 
   4   chr4_68779994     AKia    C    T        0      0        2 
   4   chr4_68779994     AOna    C    T        0      0        2 
   4   chr4_68779994     ASom    C    T        0      0        2 
   4   chr4_68779994     HCab    C    T        1      2        2 
   4   chr4_68779994     HPrz    C    T        1      2        2 
   4   chr4_68779994     ZBoe    C    T        0      0        2 
   4   chr4_68779994     ZGre    C    T        0      0        2 
   4   chr4_68779994     ZHar    C    T        0      0        2 
   4   chr4_68779994   Sample    C    T        0      0        2 
   4   chr4_68785548     AAsi    T    C        0      0        2 
   4   chr4_68785548     AKia    T    C        0      0        2 
   4   chr4_68785548     AOna    T    C        0      0        2 
   4   chr4_68785548     ASom    T    C        0      0        2 
   4   chr4_68785548     HCab    T    C        0      0        2 
   4   chr4_68785548     HPrz    T    C        0      0        2 
   4   chr4_68785548     ZBoe    T    C        0      0        2 
   4   chr4_68785548     ZGre    T    C      0.5      1        2 
   4   chr4_68785548     ZHar    T    C        0      0        2 
   4   chr4_68785548   Sample    T    C        0      0        2 
   4   chr4_68792202     AAsi    G    A        0      0        2 
   4   chr4_68792202     AKia    G    A        1      2        2 
   4   chr4_68792202     AOna    G    A        1      2        2 
   4   chr4_68792202     ASom    G    A        0      0        2 
   4   chr4_68792202     HCab    G    A        0      0        2 
   4   chr4_68792202     HPrz    G    A        0      0        2 
   4   chr4_68792202     ZBoe    G    A        0      0        2 
   4   chr4_68792202     ZGre    G    A        0      0        2 
   4   chr4_68792202     ZHar    G    A        0      0        2 
   4   chr4_68792202   Sample    G    A        0      0        2 
   4   chr4_68796777     AAsi    T    C        0      0        2 
   4   chr4_68796777     AKia    T    C        0      0        2 
   4   chr4_68796777     AOna    T    C        0      0        2 
   4   chr4_68796777     ASom    T    C      0.5      1        2 
   4   chr4_68796777     HCab    T    C        0      0        2 
   4   chr4_68796777     HPrz    T    C        0      0        2 
   4   chr4_68796777     ZBoe    T    C        0      0        2 
   4   chr4_68796777     ZGre    T    C        0      0        2 
   4   chr4_68796777     ZHar    T    C        0      0        2 
   4   chr4_68796777   Sample    T    C        0      0        2 
   4   chr4_68808262     AAsi    A    G        0      0        2 
   4   chr4_68808262     AKia    A    G      0.5      1        2 
   4   chr4_68808262     AOna    A    G        0      0        2 
   4   chr4_68808262     ASom    A    G        0      0        2 
   4   chr4_68808262     HCab    A    G        0      0        2 
   4   chr4_68808262     HPrz    A    G        0      0        2 
   4   chr4_68808262     ZBoe    A    G        0      0        2 
   4   chr4_68808262     ZGre    A    G        0      0        2 
   4   chr4_68808262     ZHar    A    G        0      0        2 
   4   chr4_68808262   Sample    A    G        0      0        2 
   4   chr4_68809510     AAsi    T    C        0      0        2 
   4   chr4_68809510     AKia    T    C        0      0        2 
   4   chr4_68809510     AOna    T    C        0      0        2 
   4   chr4_68809510     ASom    T    C      0.5      1        2 
   4   chr4_68809510     HCab    T    C        0      0        2 
   4   chr4_68809510     HPrz    T    C        0      0        2 
   4   chr4_68809510     ZBoe    T    C        0      0        2 
   4   chr4_68809510     ZGre    T    C        0      0        2 
   4   chr4_68809510     ZHar    T    C        0      0        2 
   4   chr4_68809510   Sample    T    C        0      0        2 
   4   chr4_68816930     AAsi    A    G        0      0        2 
   4   chr4_68816930     AKia    A    G        0      0        2 
   4   chr4_68816930     AOna    A    G        0      0        2 
   4   chr4_68816930     ASom    A    G        0      0        2 
   4   chr4_68816930     HCab    A    G        1      2        2 
   4   chr4_68816930     HPrz    A    G      0.5      1        2 
   4   chr4_68816930     ZBoe    A    G        0      0        2 
   4   chr4_68816930     ZGre    A    G        0      0        2 
   4   chr4_68816930     ZHar    A    G        0      0        2 
   4   chr4_68816930   Sample    A    G        0      0        2 
   4   chr4_68820054     AAsi    A    G        0      0        2 
   4   chr4_68820054     AKia    A    G        0      0        2 
   4   chr4_68820054     AOna    A    G        0      0        2 
   4   chr4_68820054     ASom    A    G        0      0        2 
   4   chr4_68820054     HCab    A    G        0      0        2 
   4   chr4_68820054     HPrz    A    G        0      0        2 
   4   chr4_68820054     ZBoe    A    G      0.5      1        2 
   4   chr4_68820054     ZGre    A    G        0      0        2 
   4   chr4_68820054     ZHar    A    G        0      0        2 
   4   chr4_68820054   Sample    A    G        0      0        2 
   4   chr4_68821600     AAsi    G    A        0      0        2 
   4   chr4_68821600     AKia    G    A        0      0        2 
   4   chr4_68821600     AOna    G    A        0      0        2 
   4   chr4_68821600     ASom    G    A        0      0        2 
   4   chr4_68821600     HCab    G    A        0      0        2 
   4   chr4_68821600     HPrz    G    A        0      0        2 
   4   chr4_68821600     ZBoe    G    A        0      0        2 
   4   chr4_68821600     ZGre    G    A      0.5      1        2 
   4   chr4_68821600     ZHar    G    A        0      0        2 
   4   chr4_68821600   Sample    G    A        0      0        2 
   4   chr4_68822460     AAsi    G    C        0      0        2 
   4   chr4_68822460     AKia    G    C        0      0        2 
   4   chr4_68822460     AOna    G    C        0      0        2 
   4   chr4_68822460     ASom    G    C        0      0        2 
   4   chr4_68822460     HCab    G    C        1      2        2 
   4   chr4_68822460     HPrz    G    C      0.5      1        2 
   4   chr4_68822460     ZBoe    G    C        0      0        2 
   4   chr4_68822460     ZGre    G    C        0      0        2 
   4   chr4_68822460     ZHar    G    C        0      0        2 
   4   chr4_68822460   Sample    G    C        0      0        2 
   4   chr4_68823775     AAsi    T    C        0      0        2 
   4   chr4_68823775     AKia    T    C        0      0        2 
   4   chr4_68823775     AOna    T    C        0      0        2 
   4   chr4_68823775     ASom    T    C        0      0        2 
   4   chr4_68823775     HCab    T    C        1      2        2 
   4   chr4_68823775     HPrz    T    C        1      2        2 
   4   chr4_68823775     ZBoe    T    C        0      0        2 
   4   chr4_68823775     ZGre    T    C        0      0        2 
   4   chr4_68823775     ZHar    T    C        0      0        2 
   4   chr4_68823775   Sample    T    C        0      0        2 
   4   chr4_68824107     AAsi    C    T        0      0        2 
   4   chr4_68824107     AKia    C    T        0      0        2 
   4   chr4_68824107     AOna    C    T        0      0        2 
   4   chr4_68824107     ASom    C    T        1      2        2 
   4   chr4_68824107     HCab    C    T        0      0        2 
   4   chr4_68824107     HPrz    C    T        0      0        2 
   4   chr4_68824107     ZBoe    C    T        0      0        2 
   4   chr4_68824107     ZGre    C    T        0      0        2 
   4   chr4_68824107     ZHar    C    T        0      0        2 
   4   chr4_68824107   Sample    C    T        0      0        2 
   4   chr4_68828927     AAsi    T    C        1      2        2 
   4   chr4_68828927     AKia    T    C        0      0        2 
   4   chr4_68828927     AOna    T    C        0      0        2 
   4   chr4_68828927     ASom    T    C        0      0        2 
   4   chr4_68828927     HCab    T    C        0      0        2 
   4   chr4_68828927     HPrz    T    C        0      0        2 
   4   chr4_68828927     ZBoe    T    C        0      0        2 
   4   chr4_68828927     ZGre    T    C        0      0        2 
   4   chr4_68828927     ZHar    T    C        0      0        2 
   4   chr4_68828927   Sample    T    C        0      0        2 
   4   chr4_68833488     AAsi    A    G        0      0        2 
   4   chr4_68833488     AKia    A    G        0      0        2 
   4   chr4_68833488     AOna    A    G        0      0        2 
   4   chr4_68833488     ASom    A    G        0      0        2 
   4   chr4_68833488     HCab    A    G        1      2        2 
   4   chr4_68833488     HPrz    A    G        1      2        2 
   4   chr4_68833488     ZBoe    A    G        0      0        2 
   4   chr4_68833488     ZGre    A    G        0      0        2 
   4   chr4_68833488     ZHar    A    G        0      0        2 
   4   chr4_68833488   Sample    A    G        0      0        2 
   4   chr4_68834967     AAsi    A    T        0      0        2 
   4   chr4_68834967     AKia    A    T        1      2        2 
   4   chr4_68834967     AOna    A    T        1      2        2 
   4   chr4_68834967     ASom    A    T        0      0        2 
   4   chr4_68834967     HCab    A    T        0      0        2 
   4   chr4_68834967     HPrz    A    T        0      0        2 
   4   chr4_68834967     ZBoe    A    T        0      0        2 
   4   chr4_68834967     ZGre    A    T        0      0        2 
   4   chr4_68834967     ZHar    A    T        0      0        2 
   4   chr4_68834967   Sample    A    T        0      0        2 
   4   chr4_68841219     AAsi    C    A        0      0        2 
   4   chr4_68841219     AKia    C    A        0      0        2 
   4   chr4_68841219     AOna    C    A        0      0        2 
   4   chr4_68841219     ASom    C    A        0      0        2 
   4   chr4_68841219     HCab    C    A        0      0        2 
   4   chr4_68841219     HPrz    C    A        0      0        2 
   4   chr4_68841219     ZBoe    C    A      0.5      1        2 
   4   chr4_68841219     ZGre    C    A        0      0        2 
   4   chr4_68841219     ZHar    C    A        0      0        2 
   4   chr4_68841219   Sample    C    A        0      0        2 
   4   chr4_68843063     AAsi    A    G        0      0        2 
   4   chr4_68843063     AKia    A    G      0.5      1        2 
   4   chr4_68843063     AOna    A    G        0      0        2 
   4   chr4_68843063     ASom    A    G        0      0        2 
   4   chr4_68843063     HCab    A    G        0      0        2 
   4   chr4_68843063     HPrz    A    G        0      0        2 
   4   chr4_68843063     ZBoe    A    G        0      0        2 
   4   chr4_68843063     ZGre    A    G        0      0        2 
   4   chr4_68843063     ZHar    A    G        0      0        2 
   4   chr4_68843063   Sample    A    G        0      0        2 
   4   chr4_68849502     AAsi    A    G        0      0        2 
   4   chr4_68849502     AKia    A    G        0      0        2 
   4   chr4_68849502     AOna    A    G        0      0        2 
   4   chr4_68849502     ASom    A    G      0.5      1        2 
   4   chr4_68849502     HCab    A    G        0      0        2 
   4   chr4_68849502     HPrz    A    G        0      0        2 
   4   chr4_68849502     ZBoe    A    G        0      0        2 
   4   chr4_68849502     ZGre    A    G        0      0        2 
   4   chr4_68849502     ZHar    A    G        0      0        2 
   4   chr4_68849502   Sample    A    G        0      0        2 
   4   chr4_68853348     AAsi    C    T        0      0        2 
   4   chr4_68853348     AKia    C    T        0      0        2 
   4   chr4_68853348     AOna    C    T        0      0        2 
   4   chr4_68853348     ASom    C    T        1      2        2 
   4   chr4_68853348     HCab    C    T        0      0        2 
   4   chr4_68853348     HPrz    C    T        0      0        2 
   4   chr4_68853348     ZBoe    C    T        0      0        2 
   4   chr4_68853348     ZGre    C    T        0      0        2 
   4   chr4_68853348     ZHar    C    T        0      0        2 
   4   chr4_68853348   Sample    C    T        0      0        2 
   4   chr4_68857728     AAsi    C    G        0      0        2 
   4   chr4_68857728     AKia    C    G        0      0        2 
   4   chr4_68857728     AOna    C    G        0      0        2 
   4   chr4_68857728     ASom    C    G        0      0        2 
   4   chr4_68857728     HCab    C    G        0      0        2 
   4   chr4_68857728     HPrz    C    G        0      0        2 
   4   chr4_68857728     ZBoe    C    G        0      0        2 
   4   chr4_68857728     ZGre    C    G        1      2        2 
   4   chr4_68857728     ZHar    C    G        0      0        2 
   4   chr4_68857728   Sample    C    G        0      0        2 
   4   chr4_68864854     AAsi    G    C        0      0        2 
   4   chr4_68864854     AKia    G    C        0      0        2 
   4   chr4_68864854     AOna    G    C        1      2        2 
   4   chr4_68864854     ASom    G    C        0      0        2 
   4   chr4_68864854     HCab    G    C        0      0        2 
   4   chr4_68864854     HPrz    G    C        0      0        2 
   4   chr4_68864854     ZBoe    G    C        0      0        2 
   4   chr4_68864854     ZGre    G    C        0      0        2 
   4   chr4_68864854     ZHar    G    C        0      0        2 
   4   chr4_68864854   Sample    G    C        0      0        2 
   4   chr4_68888864     AAsi    A    G        0      0        2 
   4   chr4_68888864     AKia    A    G        0      0        2 
   4   chr4_68888864     AOna    A    G        0      0        2 
   4   chr4_68888864     ASom    A    G      0.5      1        2 
   4   chr4_68888864     HCab    A    G        0      0        2 
   4   chr4_68888864     HPrz    A    G        0      0        2 
   4   chr4_68888864     ZBoe    A    G        0      0        2 
   4   chr4_68888864     ZGre    A    G        0      0        2 
   4   chr4_68888864     ZHar    A    G        0      0        2 
   4   chr4_68888864   Sample    A    G        0      0        2 
   4   chr4_68903240     AAsi    C    T        0      0        2 
   4   chr4_68903240     AKia    C    T        0      0        2 
   4   chr4_68903240     AOna    C    T        0      0        2 
   4   chr4_68903240     ASom    C    T        0      0        2 
   4   chr4_68903240     HCab    C    T        1      2        2 
   4   chr4_68903240     HPrz    C    T        1      2        2 
   4   chr4_68903240     ZBoe    C    T        0      0        2 
   4   chr4_68903240     ZGre    C    T        0      0        2 
   4   chr4_68903240     ZHar    C    T        0      0        2 
   4   chr4_68903240   Sample    C    T        0      0        2 
   4   chr4_68904177     AAsi    T    C        1      2        2 
   4   chr4_68904177     AKia    T    C        0      0        2 
   4   chr4_68904177     AOna    T    C        0      0        2 
   4   chr4_68904177     ASom    T    C        1      2        2 
   4   chr4_68904177     HCab    T    C        0      0        2 
   4   chr4_68904177     HPrz    T    C        0      0        2 
   4   chr4_68904177     ZBoe    T    C        0      0        2 
   4   chr4_68904177     ZGre    T    C        0      0        2 
   4   chr4_68904177     ZHar    T    C        0      0        2 
   4   chr4_68904177   Sample    T    C        1      2        2 
   4   chr4_68905051     AAsi    A    G        0      0        2 
   4   chr4_68905051     AKia    A    G        1      2        2 
   4   chr4_68905051     AOna    A    G        0      0        2 
   4   chr4_68905051     ASom    A    G        0      0        2 
   4   chr4_68905051     HCab    A    G        0      0        2 
   4   chr4_68905051     HPrz    A    G        0      0        2 
   4   chr4_68905051     ZBoe    A    G        0      0        2 
   4   chr4_68905051     ZGre    A    G        0      0        2 
   4   chr4_68905051     ZHar    A    G        0      0        2 
   4   chr4_68905051   Sample    A    G        0      0        2 
   4   chr4_68905276     AAsi    T    C        0      0        2 
   4   chr4_68905276     AKia    T    C        0      0        2 
   4   chr4_68905276     AOna    T    C        0      0        2 
   4   chr4_68905276     ASom    T    C        0      0        2 
   4   chr4_68905276     HCab    T    C        0      0        2 
   4   chr4_68905276     HPrz    T    C        0      0        2 
   4   chr4_68905276     ZBoe    T    C        1      2        2 
   4   chr4_68905276     ZGre    T    C        0      0        2 
   4   chr4_68905276     ZHar    T    C        0      0        2 
   4   chr4_68905276   Sample    T    C        0      0        2 
   4   chr4_68905368     AAsi    C    T        0      0        2 
   4   chr4_68905368     AKia    C    T        0      0        2 
   4   chr4_68905368     AOna    C    T        0      0        2 
   4   chr4_68905368     ASom    C    T        0      0        2 
   4   chr4_68905368     HCab    C    T        1      2        2 
   4   chr4_68905368     HPrz    C    T        1      2        2 
   4   chr4_68905368     ZBoe    C    T        0      0        2 
   4   chr4_68905368     ZGre    C    T        0      0        2 
   4   chr4_68905368     ZHar    C    T        0      0        2 
   4   chr4_68905368   Sample    C    T        0      0        2 
   4   chr4_68907998     AAsi    C    T        0      0        2 
   4   chr4_68907998     AKia    C    T        1      2        2 
   4   chr4_68907998     AOna    C    T        0      0        2 
   4   chr4_68907998     ASom    C    T        0      0        2 
   4   chr4_68907998     HCab    C    T        0      0        2 
   4   chr4_68907998     HPrz    C    T        0      0        2 
   4   chr4_68907998     ZBoe    C    T        0      0        2 
   4   chr4_68907998     ZGre    C    T        0      0        2 
   4   chr4_68907998     ZHar    C    T        0      0        2 
   4   chr4_68907998   Sample    C    T        0      0        2 
   4   chr4_68912002     AAsi    T    G        0      0        2 
   4   chr4_68912002     AKia    T    G        0      0        2 
   4   chr4_68912002     AOna    T    G        0      0        2 
   4   chr4_68912002     ASom    T    G        0      0        2 
   4   chr4_68912002     HCab    T    G        0      0        2 
   4   chr4_68912002     HPrz    T    G        0      0        2 
   4   chr4_68912002     ZBoe    T    G        0      0        2 
   4   chr4_68912002     ZGre    T    G      0.5      1        2 
   4   chr4_68912002     ZHar    T    G        0      0        2 
   4   chr4_68912002   Sample    T    G        0      0        2 
   4   chr4_68921743     AAsi    C    A        0      0        2 
   4   chr4_68921743     AKia    C    A        0      0        2 
   4   chr4_68921743     AOna    C    A        0      0        2 
   4   chr4_68921743     ASom    C    A        0      0        2 
   4   chr4_68921743     HCab    C    A        1      2        2 
   4   chr4_68921743     HPrz    C    A        1      2        2 
   4   chr4_68921743     ZBoe    C    A        0      0        2 
   4   chr4_68921743     ZGre    C    A        0      0        2 
   4   chr4_68921743     ZHar    C    A        0      0        2 
   4   chr4_68921743   Sample    C    A        0      0        2 
   4   chr4_68921997     AAsi    T    A        0      0        2 
   4   chr4_68921997     AKia    T    A        0      0        2 
   4   chr4_68921997     AOna    T    A        0      0        2 
   4   chr4_68921997     ASom    T    A        0      0        2 
   4   chr4_68921997     HCab    T    A        0      0        2 
   4   chr4_68921997     HPrz    T    A        0      0        2 
   4   chr4_68921997     ZBoe    T    A        0      0        2 
   4   chr4_68921997     ZGre    T    A      0.5      1        2 
   4   chr4_68921997     ZHar    T    A        0      0        2 
   4   chr4_68921997   Sample    T    A        0      0        2 
   4   chr4_68922094     AAsi    G    C        0      0        2 
   4   chr4_68922094     AKia    G    C        0      0        2 
   4   chr4_68922094     AOna    G    C        0      0        2 
   4   chr4_68922094     ASom    G    C        0      0        2 
   4   chr4_68922094     HCab    G    C        1      2        2 
   4   chr4_68922094     HPrz    G    C        1      2        2 
   4   chr4_68922094     ZBoe    G    C        0      0        2 
   4   chr4_68922094     ZGre    G    C        0      0        2 
   4   chr4_68922094     ZHar    G    C        0      0        2 
   4   chr4_68922094   Sample    G    C        0      0        2 
   4   chr4_68940599     AAsi    C    T        0      0        2 
   4   chr4_68940599     AKia    C    T        0      0        2 
   4   chr4_68940599     AOna    C    T        0      0        2 
   4   chr4_68940599     ASom    C    T        0      0        2 
   4   chr4_68940599     HCab    C    T        0      0        2 
   4   chr4_68940599     HPrz    C    T        0      0        2 
   4   chr4_68940599     ZBoe    C    T        0      0        2 
   4   chr4_68940599     ZGre    C    T        0      0        2 
   4   chr4_68940599     ZHar    C    T      0.5      1        2 
   4   chr4_68940599   Sample    C    T        0      0        2 
   4   chr4_68955881     AAsi    T    C        0      0        2 
   4   chr4_68955881     AKia    T    C        0      0        2 
   4   chr4_68955881     AOna    T    C        0      0        2 
   4   chr4_68955881     ASom    T    C        0      0        2 
   4   chr4_68955881     HCab    T    C        1      2        2 
   4   chr4_68955881     HPrz    T    C        1      2        2 
   4   chr4_68955881     ZBoe    T    C        0      0        2 
   4   chr4_68955881     ZGre    T    C        0      0        2 
   4   chr4_68955881     ZHar    T    C        0      0        2 
   4   chr4_68955881   Sample    T    C        0      0        2 
   4   chr4_68958449     AAsi    G    A        0      0        2 
   4   chr4_68958449     AKia    G    A        0      0        2 
   4   chr4_68958449     AOna    G    A        0      0        2 
   4   chr4_68958449     ASom    G    A        0      0        2 
   4   chr4_68958449     HCab    G    A        0      0        2 
   4   chr4_68958449     HPrz    G    A        0      0        2 
   4   chr4_68958449     ZBoe    G    A      0.5      1        2 
   4   chr4_68958449     ZGre    G    A        0      0        2 
   4   chr4_68958449     ZHar    G    A        1      2        2 
   4   chr4_68958449   Sample    G    A        0      0        2 
   4   chr4_68962535     AAsi    C    T        0      0        2 
   4   chr4_68962535     AKia    C    T        0      0        2 
   4   chr4_68962535     AOna    C    T        0      0        2 
   4   chr4_68962535     ASom    C    T        0      0        2 
   4   chr4_68962535     HCab    C    T        0      0        2 
   4   chr4_68962535     HPrz    C    T      0.5      1        2 
   4   chr4_68962535     ZBoe    C    T        0      0        2 
   4   chr4_68962535     ZGre    C    T        0      0        2 
   4   chr4_68962535     ZHar    C    T        0      0        2 
   4   chr4_68962535   Sample    C    T        0      0        2 
   4   chr4_68967265     AAsi    C    G      0.5      1        2 
   4   chr4_68967265     AKia    C    G        0      0        2 
   4   chr4_68967265     AOna    C    G        0      0        2 
   4   chr4_68967265     ASom    C    G        0      0        2 
   4   chr4_68967265     HCab    C    G        0      0        2 
   4   chr4_68967265     HPrz    C    G        0      0        2 
   4   chr4_68967265     ZBoe    C    G        0      0        2 
   4   chr4_68967265     ZGre    C    G        0      0        2 
   4   chr4_68967265     ZHar    C    G        0      0        2 
   4   chr4_68967265   Sample    C    G        1      2        2 
   4   chr4_68975336     AAsi    T    C        0      0        2 
   4   chr4_68975336     AKia    T    C        0      0        2 
   4   chr4_68975336     AOna    T    C        0      0        2 
   4   chr4_68975336     ASom    T    C        0      0        2 
   4   chr4_68975336     HCab    T    C        1      2        2 
   4   chr4_68975336     HPrz    T    C        1      2        2 
   4   chr4_68975336     ZBoe    T    C        0      0        2 
   4   chr4_68975336     ZGre    T    C        0      0        2 
   4   chr4_68975336     ZHar    T    C        0      0        2 
   4   chr4_68975336   Sample    T    C        0      0        2 
   4   chr4_68975979     AAsi    G    T        0      0        2 
   4   chr4_68975979     AKia    G    T        1      2        2 
   4   chr4_68975979     AOna    G    T      0.5      1        2 
   4   chr4_68975979     ASom    G    T        0      0        2 
   4   chr4_68975979     HCab    G    T        0      0        2 
   4   chr4_68975979     HPrz    G    T        0      0        2 
   4   chr4_68975979     ZBoe    G    T        0      0        2 
   4   chr4_68975979     ZGre    G    T        0      0        2 
   4   chr4_68975979     ZHar    G    T        0      0        2 
   4   chr4_68975979   Sample    G    T        0      0        2 
   4   chr4_68977958     AAsi    C    A        0      0        2 
   4   chr4_68977958     AKia    C    A        1      2        2 
   4   chr4_68977958     AOna    C    A        1      2        2 
   4   chr4_68977958     ASom    C    A        0      0        2 
   4   chr4_68977958     HCab    C    A        0      0        2 
   4   chr4_68977958     HPrz    C    A        0      0        2 
   4   chr4_68977958     ZBoe    C    A        0      0        2 
   4   chr4_68977958     ZGre    C    A        0      0        2 
   4   chr4_68977958     ZHar    C    A        0      0        2 
   4   chr4_68977958   Sample    C    A        0      0        2 
   4   chr4_68979799     AAsi    C    T        0      0        2 
   4   chr4_68979799     AKia    C    T        0      0        2 
   4   chr4_68979799     AOna    C    T        0      0        2 
   4   chr4_68979799     ASom    C    T        0      0        2 
   4   chr4_68979799     HCab    C    T        0      0        2 
   4   chr4_68979799     HPrz    C    T        0      0        2 
   4   chr4_68979799     ZBoe    C    T        0      0        2 
   4   chr4_68979799     ZGre    C    T        0      0        2 
   4   chr4_68979799     ZHar    C    T        1      2        2 
   4   chr4_68979799   Sample    C    T        0      0        2 
   4   chr4_68983580     AAsi    C    T        0      0        2 
   4   chr4_68983580     AKia    C    T        0      0        2 
   4   chr4_68983580     AOna    C    T        0      0        2 
   4   chr4_68983580     ASom    C    T        0      0        2 
   4   chr4_68983580     HCab    C    T        1      2        2 
   4   chr4_68983580     HPrz    C    T        1      2        2 
   4   chr4_68983580     ZBoe    C    T        0      0        2 
   4   chr4_68983580     ZGre    C    T        0      0        2 
   4   chr4_68983580     ZHar    C    T        0      0        2 
   4   chr4_68983580   Sample    C    T        0      0        2 
   4   chr4_68989929     AAsi    G    A        0      0        2 
   4   chr4_68989929     AKia    G    A        0      0        2 
   4   chr4_68989929     AOna    G    A        0      0        2 
   4   chr4_68989929     ASom    G    A        0      0        2 
   4   chr4_68989929     HCab    G    A        0      0        2 
   4   chr4_68989929     HPrz    G    A        0      0        2 
   4   chr4_68989929     ZBoe    G    A        0      0        2 
   4   chr4_68989929     ZGre    G    A        0      0        2 
   4   chr4_68989929     ZHar    G    A        1      2        2 
   4   chr4_68989929   Sample    G    A        0      0        2 
   4   chr4_68990860     AAsi    C    T        0      0        2 
   4   chr4_68990860     AKia    C    T        1      2        2 
   4   chr4_68990860     AOna    C    T        1      2        2 
   4   chr4_68990860     ASom    C    T        0      0        2 
   4   chr4_68990860     HCab    C    T        0      0        2 
   4   chr4_68990860     HPrz    C    T      0.5      1        2 
   4   chr4_68990860     ZBoe    C    T        0      0        2 
   4   chr4_68990860     ZGre    C    T        0      0        2 
   4   chr4_68990860     ZHar    C    T        0      0        2 
   4   chr4_68990860   Sample    C    T        0      0        2 
   4   chr4_68993357     AAsi    A    G        1      2        2 
   4   chr4_68993357     AKia    A    G        0      0        2 
   4   chr4_68993357     AOna    A    G        0      0        2 
   4   chr4_68993357     ASom    A    G        1      2        2 
   4   chr4_68993357     HCab    A    G        0      0        2 
   4   chr4_68993357     HPrz    A    G        0      0        2 
   4   chr4_68993357     ZBoe    A    G        1      2        2 
   4   chr4_68993357     ZGre    A    G      0.5      1        2 
   4   chr4_68993357     ZHar    A    G        0      0        2 
   4   chr4_68993357   Sample    A    G        1      2        2 
   4   chr4_68994348     AAsi    G    T        0      0        2 
   4   chr4_68994348     AKia    G    T        0      0        2 
   4   chr4_68994348     AOna    G    T        0      0        2 
   4   chr4_68994348     ASom    G    T        0      0        2 
   4   chr4_68994348     HCab    G    T        0      0        2 
   4   chr4_68994348     HPrz    G    T        0      0        2 
   4   chr4_68994348     ZBoe    G    T        0      0        2 
   4   chr4_68994348     ZGre    G    T        0      0        2 
   4   chr4_68994348     ZHar    G    T      0.5      1        2 
   4   chr4_68994348   Sample    G    T        0      0        2 
   4   chr4_68994683     AAsi    C    A        0      0        2 
   4   chr4_68994683     AKia    C    A        0      0        2 
   4   chr4_68994683     AOna    C    A        0      0        2 
   4   chr4_68994683     ASom    C    A        0      0        2 
   4   chr4_68994683     HCab    C    A        1      2        2 
   4   chr4_68994683     HPrz    C    A        1      2        2 
   4   chr4_68994683     ZBoe    C    A        0      0        2 
   4   chr4_68994683     ZGre    C    A        0      0        2 
   4   chr4_68994683     ZHar    C    A        0      0        2 
   4   chr4_68994683   Sample    C    A        0      0        2 
   4   chr4_68996801     AAsi    C    G        0      0        2 
   4   chr4_68996801     AKia    C    G        0      0        2 
   4   chr4_68996801     AOna    C    G        0      0        2 
   4   chr4_68996801     ASom    C    G        0      0        2 
   4   chr4_68996801     HCab    C    G        1      2        2 
   4   chr4_68996801     HPrz    C    G        1      2        2 
   4   chr4_68996801     ZBoe    C    G        0      0        2 
   4   chr4_68996801     ZGre    C    G        0      0        2 
   4   chr4_68996801     ZHar    C    G        0      0        2 
   4   chr4_68996801   Sample    C    G        0      0        2 
   4   chr4_69023431     AAsi    G    A        1      2        2 
   4   chr4_69023431     AKia    G    A        1      2        2 
   4   chr4_69023431     AOna    G    A        1      2        2 
   4   chr4_69023431     ASom    G    A        1      2        2 
   4   chr4_69023431     HCab    G    A        0      0        2 
   4   chr4_69023431     HPrz    G    A        0      0        2 
   4   chr4_69023431     ZBoe    G    A        0      0        2 
   4   chr4_69023431     ZGre    G    A        0      0        2 
   4   chr4_69023431     ZHar    G    A        0      0        2 
   4   chr4_69023431   Sample    G    A        1      2        2 
   4   chr4_69025867     AAsi    A    G        0      0        2 
   4   chr4_69025867     AKia    A    G        0      0        2 
   4   chr4_69025867     AOna    A    G        0      0        2 
   4   chr4_69025867     ASom    A    G        0      0        2 
   4   chr4_69025867     HCab    A    G        0      0        2 
   4   chr4_69025867     HPrz    A    G        0      0        2 
   4   chr4_69025867     ZBoe    A    G      0.5      1        2 
   4   chr4_69025867     ZGre    A    G        0      0        2 
   4   chr4_69025867     ZHar    A    G        0      0        2 
   4   chr4_69025867   Sample    A    G        0      0        2 
   4   chr4_69044368     AAsi    G    A        0      0        2 
   4   chr4_69044368     AKia    G    A        0      0        2 
   4   chr4_69044368     AOna    G    A      0.5      1        2 
   4   chr4_69044368     ASom    G    A        0      0        2 
   4   chr4_69044368     HCab    G    A        0      0        2 
   4   chr4_69044368     HPrz    G    A        0      0        2 
   4   chr4_69044368     ZBoe    G    A        0      0        2 
   4   chr4_69044368     ZGre    G    A        0      0        2 
   4   chr4_69044368     ZHar    G    A        0      0        2 
   4   chr4_69044368   Sample    G    A        0      0        2 
   4   chr4_69059079     AAsi    A    T        0      0        2 
   4   chr4_69059079     AKia    A    T        1      2        2 
   4   chr4_69059079     AOna    A    T        1      2        2 
   4   chr4_69059079     ASom    A    T        0      0        2 
   4   chr4_69059079     HCab    A    T        0      0        2 
   4   chr4_69059079     HPrz    A    T        0      0        2 
   4   chr4_69059079     ZBoe    A    T        0      0        2 
   4   chr4_69059079     ZGre    A    T        0      0        2 
   4   chr4_69059079     ZHar    A    T        0      0        2 
   4   chr4_69059079   Sample    A    T        0      0        2 
   4   chr4_69061027     AAsi    T    C      0.5      1        2 
   4   chr4_69061027     AKia    T    C        0      0        2 
   4   chr4_69061027     AOna    T    C        0      0        2 
   4   chr4_69061027     ASom    T    C        1      2        2 
   4   chr4_69061027     HCab    T    C        0      0        2 
   4   chr4_69061027     HPrz    T    C        0      0        2 
   4   chr4_69061027     ZBoe    T    C        0      0        2 
   4   chr4_69061027     ZGre    T    C        0      0        2 
   4   chr4_69061027     ZHar    T    C        0      0        2 
   4   chr4_69061027   Sample    T    C        1      2        2 
   4   chr4_69069910     AAsi    C    T        0      0        2 
   4   chr4_69069910     AKia    C    T        0      0        2 
   4   chr4_69069910     AOna    C    T        0      0        2 
   4   chr4_69069910     ASom    C    T        0      0        2 
   4   chr4_69069910     HCab    C    T        0      0        2 
   4   chr4_69069910     HPrz    C    T        0      0        2 
   4   chr4_69069910     ZBoe    C    T      0.5      1        2 
   4   chr4_69069910     ZGre    C    T        0      0        2 
   4   chr4_69069910     ZHar    C    T        0      0        2 
   4   chr4_69069910   Sample    C    T        0      0        2 
   4   chr4_69075100     AAsi    A    G        0      0        2 
   4   chr4_69075100     AKia    A    G        0      0        2 
   4   chr4_69075100     AOna    A    G        0      0        2 
   4   chr4_69075100     ASom    A    G        0      0        2 
   4   chr4_69075100     HCab    A    G        0      0        2 
   4   chr4_69075100     HPrz    A    G        0      0        2 
   4   chr4_69075100     ZBoe    A    G        0      0        2 
   4   chr4_69075100     ZGre    A    G      0.5      1        2 
   4   chr4_69075100     ZHar    A    G        0      0        2 
   4   chr4_69075100   Sample    A    G        0      0        2 
   4   chr4_69082194     AAsi    A    G        0      0        2 
   4   chr4_69082194     AKia    A    G        0      0        2 
   4   chr4_69082194     AOna    A    G        0      0        2 
   4   chr4_69082194     ASom    A    G        0      0        2 
   4   chr4_69082194     HCab    A    G        0      0        2 
   4   chr4_69082194     HPrz    A    G        0      0        2 
   4   chr4_69082194     ZBoe    A    G        0      0        2 
   4   chr4_69082194     ZGre    A    G        0      0        2 
   4   chr4_69082194     ZHar    A    G        1      2        2 
   4   chr4_69082194   Sample    A    G        0      0        2 
   4   chr4_69083220     AAsi    G    A        0      0        2 
   4   chr4_69083220     AKia    G    A        1      2        2 
   4   chr4_69083220     AOna    G    A      0.5      1        2 
   4   chr4_69083220     ASom    G    A        0      0        2 
   4   chr4_69083220     HCab    G    A        0      0        2 
   4   chr4_69083220     HPrz    G    A        0      0        2 
   4   chr4_69083220     ZBoe    G    A        0      0        2 
   4   chr4_69083220     ZGre    G    A        0      0        2 
   4   chr4_69083220     ZHar    G    A        0      0        2 
   4   chr4_69083220   Sample    G    A        0      0        2 
   4   chr4_69093271     AAsi    A    G        0      0        2 
   4   chr4_69093271     AKia    A    G        0      0        2 
   4   chr4_69093271     AOna    A    G        0      0        2 
   4   chr4_69093271     ASom    A    G        0      0        2 
   4   chr4_69093271     HCab    A    G        0      0        2 
   4   chr4_69093271     HPrz    A    G        0      0        2 
   4   chr4_69093271     ZBoe    A    G      0.5      1        2 
   4   chr4_69093271     ZGre    A    G        0      0        2 
   4   chr4_69093271     ZHar    A    G        0      0        2 
   4   chr4_69093271   Sample    A    G        0      0        2 
   4   chr4_69104372     AAsi    T    C        0      0        2 
   4   chr4_69104372     AKia    T    C        0      0        2 
   4   chr4_69104372     AOna    T    C        0      0        2 
   4   chr4_69104372     ASom    T    C        0      0        2 
   4   chr4_69104372     HCab    T    C        0      0        2 
   4   chr4_69104372     HPrz    T    C        0      0        2 
   4   chr4_69104372     ZBoe    T    C        0      0        2 
   4   chr4_69104372     ZGre    T    C        1      2        2 
   4   chr4_69104372     ZHar    T    C        0      0        2 
   4   chr4_69104372   Sample    T    C        0      0        2 
   4   chr4_69105062     AAsi    T    A        1      2        2 
   4   chr4_69105062     AKia    T    A        0      0        2 
   4   chr4_69105062     AOna    T    A        0      0        2 
   4   chr4_69105062     ASom    T    A        0      0        2 
   4   chr4_69105062     HCab    T    A        0      0        2 
   4   chr4_69105062     HPrz    T    A        0      0        2 
   4   chr4_69105062     ZBoe    T    A        0      0        2 
   4   chr4_69105062     ZGre    T    A        0      0        2 
   4   chr4_69105062     ZHar    T    A        0      0        2 
   4   chr4_69105062   Sample    T    A        1      2        2 
   4   chr4_69114474     AAsi    G    T        0      0        2 
   4   chr4_69114474     AKia    G    T        0      0        2 
   4   chr4_69114474     AOna    G    T        0      0        2 
   4   chr4_69114474     ASom    G    T        0      0        2 
   4   chr4_69114474     HCab    G    T        0      0        2 
   4   chr4_69114474     HPrz    G    T        0      0        2 
   4   chr4_69114474     ZBoe    G    T        0      0        2 
   4   chr4_69114474     ZGre    G    T        0      0        2 
   4   chr4_69114474     ZHar    G    T        1      2        2 
   4   chr4_69114474   Sample    G    T        0      0        2 
   4   chr4_69129169     AAsi    A    G        0      0        2 
   4   chr4_69129169     AKia    A    G        0      0        2 
   4   chr4_69129169     AOna    A    G        0      0        2 
   4   chr4_69129169     ASom    A    G        0      0        2 
   4   chr4_69129169     HCab    A    G        0      0        2 
   4   chr4_69129169     HPrz    A    G        0      0        2 
   4   chr4_69129169     ZBoe    A    G        1      2        2 
   4   chr4_69129169     ZGre    A    G        0      0        2 
   4   chr4_69129169     ZHar    A    G        0      0        2 
   4   chr4_69129169   Sample    A    G        0      0        2 
   4   chr4_69139353     AAsi    C    T        0      0        2 
   4   chr4_69139353     AKia    C    T        0      0        2 
   4   chr4_69139353     AOna    C    T        0      0        2 
   4   chr4_69139353     ASom    C    T        0      0        2 
   4   chr4_69139353     HCab    C    T        1      2        2 
   4   chr4_69139353     HPrz    C    T        1      2        2 
   4   chr4_69139353     ZBoe    C    T        0      0        2 
   4   chr4_69139353     ZGre    C    T        0      0        2 
   4   chr4_69139353     ZHar    C    T        0      0        2 
   4   chr4_69139353   Sample    C    T        0      0        2 
   4   chr4_69142191     AAsi    C    T      0.5      1        2 
   4   chr4_69142191     AKia    C    T        0      0        2 
   4   chr4_69142191     AOna    C    T        0      0        2 
   4   chr4_69142191     ASom    C    T        0      0        2 
   4   chr4_69142191     HCab    C    T        0      0        2 
   4   chr4_69142191     HPrz    C    T        0      0        2 
   4   chr4_69142191     ZBoe    C    T        0      0        2 
   4   chr4_69142191     ZGre    C    T        0      0        2 
   4   chr4_69142191     ZHar    C    T        0      0        2 
   4   chr4_69142191   Sample    C    T        1      2        2 
   4   chr4_69149927     AAsi    T    A        0      0        2 
   4   chr4_69149927     AKia    T    A        0      0        2 
   4   chr4_69149927     AOna    T    A        0      0        2 
   4   chr4_69149927     ASom    T    A        0      0        2 
   4   chr4_69149927     HCab    T    A        1      2        2 
   4   chr4_69149927     HPrz    T    A        1      2        2 
   4   chr4_69149927     ZBoe    T    A        0      0        2 
   4   chr4_69149927     ZGre    T    A        0      0        2 
   4   chr4_69149927     ZHar    T    A        0      0        2 
   4   chr4_69149927   Sample    T    A        0      0        2 
   4   chr4_69172777     AAsi    C    T        0      0        2 
   4   chr4_69172777     AKia    C    T        0      0        2 
   4   chr4_69172777     AOna    C    T        0      0        2 
   4   chr4_69172777     ASom    C    T        0      0        2 
   4   chr4_69172777     HCab    C    T        0      0        2 
   4   chr4_69172777     HPrz    C    T        0      0        2 
   4   chr4_69172777     ZBoe    C    T        1      2        2 
   4   chr4_69172777     ZGre    C    T        1      2        2 
   4   chr4_69172777     ZHar    C    T        1      2        2 
   4   chr4_69172777   Sample    C    T        0      0        2 
   4   chr4_69177182     AAsi    C    T        0      0        2 
   4   chr4_69177182     AKia    C    T        0      0        2 
   4   chr4_69177182     AOna    C    T        0      0        2 
   4   chr4_69177182     ASom    C    T        0      0        2 
   4   chr4_69177182     HCab    C    T        1      2        2 
   4   chr4_69177182     HPrz    C    T        1      2        2 
   4   chr4_69177182     ZBoe    C    T        0      0        2 
   4   chr4_69177182     ZGre    C    T        0      0        2 
   4   chr4_69177182     ZHar    C    T        0      0        2 
   4   chr4_69177182   Sample    C    T        0      0        2 
   4   chr4_69181180     AAsi    A    G        0      0        2 
   4   chr4_69181180     AKia    A    G        0      0        2 
   4   chr4_69181180     AOna    A    G      0.5      1        2 
   4   chr4_69181180     ASom    A    G        0      0        2 
   4   chr4_69181180     HCab    A    G        0      0        2 
   4   chr4_69181180     HPrz    A    G        0      0        2 
   4   chr4_69181180     ZBoe    A    G        0      0        2 
   4   chr4_69181180     ZGre    A    G        0      0        2 
   4   chr4_69181180     ZHar    A    G        0      0        2 
   4   chr4_69181180   Sample    A    G        0      0        2 
   4   chr4_69183919     AAsi    A    C        0      0        2 
   4   chr4_69183919     AKia    A    C        0      0        2 
   4   chr4_69183919     AOna    A    C        0      0        2 
   4   chr4_69183919     ASom    A    C        1      2        2 
   4   chr4_69183919     HCab    A    C        0      0        2 
   4   chr4_69183919     HPrz    A    C        0      0        2 
   4   chr4_69183919     ZBoe    A    C        0      0        2 
   4   chr4_69183919     ZGre    A    C        0      0        2 
   4   chr4_69183919     ZHar    A    C        0      0        2 
   4   chr4_69183919   Sample    A    C        0      0        2 
   4   chr4_69187388     AAsi    T    G        0      0        2 
   4   chr4_69187388     AKia    T    G        0      0        2 
   4   chr4_69187388     AOna    T    G        0      0        2 
   4   chr4_69187388     ASom    T    G        0      0        2 
   4   chr4_69187388     HCab    T    G        0      0        2 
   4   chr4_69187388     HPrz    T    G        0      0        2 
   4   chr4_69187388     ZBoe    T    G      0.5      1        2 
   4   chr4_69187388     ZGre    T    G        0      0        2 
   4   chr4_69187388     ZHar    T    G        0      0        2 
   4   chr4_69187388   Sample    T    G        0      0        2 
   4   chr4_69197535     AAsi    A    G        0      0        2 
   4   chr4_69197535     AKia    A    G        0      0        2 
   4   chr4_69197535     AOna    A    G        0      0        2 
   4   chr4_69197535     ASom    A    G        0      0        2 
   4   chr4_69197535     HCab    A    G        1      2        2 
   4   chr4_69197535     HPrz    A    G        1      2        2 
   4   chr4_69197535     ZBoe    A    G        0      0        2 
   4   chr4_69197535     ZGre    A    G        0      0        2 
   4   chr4_69197535     ZHar    A    G        0      0        2 
   4   chr4_69197535   Sample    A    G        0      0        2 
   4   chr4_69198661     AAsi    A    G        0      0        2 
   4   chr4_69198661     AKia    A    G        0      0        2 
   4   chr4_69198661     AOna    A    G        0      0        2 
   4   chr4_69198661     ASom    A    G        0      0        2 
   4   chr4_69198661     HCab    A    G        0      0        2 
   4   chr4_69198661     HPrz    A    G        0      0        2 
   4   chr4_69198661     ZBoe    A    G      0.5      1        2 
   4   chr4_69198661     ZGre    A    G        0      0        2 
   4   chr4_69198661     ZHar    A    G        0      0        2 
   4   chr4_69198661   Sample    A    G        0      0        2 
   4   chr4_69203293     AAsi    C    T        0      0        2 
   4   chr4_69203293     AKia    C    T        0      0        2 
   4   chr4_69203293     AOna    C    T        0      0        2 
   4   chr4_69203293     ASom    C    T        0      0        2 
   4   chr4_69203293     HCab    C    T        0      0        2 
   4   chr4_69203293     HPrz    C    T        0      0        2 
   4   chr4_69203293     ZBoe    C    T        0      0        2 
   4   chr4_69203293     ZGre    C    T        1      2        2 
   4   chr4_69203293     ZHar    C    T        0      0        2 
   4   chr4_69203293   Sample    C    T        0      0        2 
   4   chr4_69212338     AAsi    G    A        0      0        2 
   4   chr4_69212338     AKia    G    A        0      0        2 
   4   chr4_69212338     AOna    G    A        0      0        2 
   4   chr4_69212338     ASom    G    A        0      0        2 
   4   chr4_69212338     HCab    G    A        0      0        2 
   4   chr4_69212338     HPrz    G    A        0      0        2 
   4   chr4_69212338     ZBoe    G    A        1      2        2 
   4   chr4_69212338     ZGre    G    A        0      0        2 
   4   chr4_69212338     ZHar    G    A        0      0        2 
   4   chr4_69212338   Sample    G    A        0      0        2 
   4   chr4_69218009     AAsi    T    G        0      0        2 
   4   chr4_69218009     AKia    T    G        0      0        2 
   4   chr4_69218009     AOna    T    G      0.5      1        2 
   4   chr4_69218009     ASom    T    G        0      0        2 
   4   chr4_69218009     HCab    T    G        0      0        2 
   4   chr4_69218009     HPrz    T    G        0      0        2 
   4   chr4_69218009     ZBoe    T    G        0      0        2 
   4   chr4_69218009     ZGre    T    G        0      0        2 
   4   chr4_69218009     ZHar    T    G        0      0        2 
   4   chr4_69218009   Sample    T    G        0      0        2 
   4   chr4_69227506     AAsi    G    A        0      0        2 
   4   chr4_69227506     AKia    G    A        0      0        2 
   4   chr4_69227506     AOna    G    A        0      0        2 
   4   chr4_69227506     ASom    G    A        0      0        2 
   4   chr4_69227506     HCab    G    A        1      2        2 
   4   chr4_69227506     HPrz    G    A        0      0        2 
   4   chr4_69227506     ZBoe    G    A        0      0        2 
   4   chr4_69227506     ZGre    G    A        0      0        2 
   4   chr4_69227506     ZHar    G    A        0      0        2 
   4   chr4_69227506   Sample    G    A        0      0        2 
   4   chr4_69227571     AAsi    G    T        0      0        2 
   4   chr4_69227571     AKia    G    T        0      0        2 
   4   chr4_69227571     AOna    G    T        0      0        2 
   4   chr4_69227571     ASom    G    T        0      0        2 
   4   chr4_69227571     HCab    G    T        1      2        2 
   4   chr4_69227571     HPrz    G    T        1      2        2 
   4   chr4_69227571     ZBoe    G    T        0      0        2 
   4   chr4_69227571     ZGre    G    T        0      0        2 
   4   chr4_69227571     ZHar    G    T        0      0        2 
   4   chr4_69227571   Sample    G    T        0      0        2 
   4   chr4_69231466     AAsi    A    G        0      0        2 
   4   chr4_69231466     AKia    A    G        0      0        2 
   4   chr4_69231466     AOna    A    G        0      0        2 
   4   chr4_69231466     ASom    A    G        0      0        2 
   4   chr4_69231466     HCab    A    G        0      0        2 
   4   chr4_69231466     HPrz    A    G      0.5      1        2 
   4   chr4_69231466     ZBoe    A    G        0      0        2 
   4   chr4_69231466     ZGre    A    G        0      0        2 
   4   chr4_69231466     ZHar    A    G        0      0        2 
   4   chr4_69231466   Sample    A    G        0      0        2 
   4   chr4_69234206     AAsi    G    T        0      0        2 
   4   chr4_69234206     AKia    G    T        0      0        2 
   4   chr4_69234206     AOna    G    T        0      0        2 
   4   chr4_69234206     ASom    G    T        0      0        2 
   4   chr4_69234206     HCab    G    T        1      2        2 
   4   chr4_69234206     HPrz    G    T        1      2        2 
   4   chr4_69234206     ZBoe    G    T        0      0        2 
   4   chr4_69234206     ZGre    G    T        0      0        2 
   4   chr4_69234206     ZHar    G    T        0      0        2 
   4   chr4_69234206   Sample    G    T        0      0        2 
   4   chr4_69235203     AAsi    G    C        0      0        2 
   4   chr4_69235203     AKia    G    C        0      0        2 
   4   chr4_69235203     AOna    G    C      0.5      1        2 
   4   chr4_69235203     ASom    G    C        0      0        2 
   4   chr4_69235203     HCab    G    C        0      0        2 
   4   chr4_69235203     HPrz    G    C        0      0        2 
   4   chr4_69235203     ZBoe    G    C        0      0        2 
   4   chr4_69235203     ZGre    G    C        0      0        2 
   4   chr4_69235203     ZHar    G    C        0      0        2 
   4   chr4_69235203   Sample    G    C        0      0        2 
   4   chr4_69235717     AAsi    A    G        0      0        2 
   4   chr4_69235717     AKia    A    G        0      0        2 
   4   chr4_69235717     AOna    A    G        0      0        2 
   4   chr4_69235717     ASom    A    G        0      0        2 
   4   chr4_69235717     HCab    A    G        0      0        2 
   4   chr4_69235717     HPrz    A    G        0      0        2 
   4   chr4_69235717     ZBoe    A    G      0.5      1        2 
   4   chr4_69235717     ZGre    A    G        0      0        2 
   4   chr4_69235717     ZHar    A    G        0      0        2 
   4   chr4_69235717   Sample    A    G        0      0        2 
   4   chr4_69235948     AAsi    A    G        0      0        2 
   4   chr4_69235948     AKia    A    G        0      0        2 
   4   chr4_69235948     AOna    A    G      0.5      1        2 
   4   chr4_69235948     ASom    A    G        0      0        2 
   4   chr4_69235948     HCab    A    G        0      0        2 
   4   chr4_69235948     HPrz    A    G        0      0        2 
   4   chr4_69235948     ZBoe    A    G        0      0        2 
   4   chr4_69235948     ZGre    A    G        0      0        2 
   4   chr4_69235948     ZHar    A    G        0      0        2 
   4   chr4_69235948   Sample    A    G        0      0        2 
   4   chr4_69236674     AAsi    A    G        0      0        2 
   4   chr4_69236674     AKia    A    G        0      0        2 
   4   chr4_69236674     AOna    A    G        0      0        2 
   4   chr4_69236674     ASom    A    G        0      0        2 
   4   chr4_69236674     HCab    A    G        0      0        2 
   4   chr4_69236674     HPrz    A    G        0      0        2 
   4   chr4_69236674     ZBoe    A    G        1      2        2 
   4   chr4_69236674     ZGre    A    G        1      2        2 
   4   chr4_69236674     ZHar    A    G        1      2        2 
   4   chr4_69236674   Sample    A    G        0      0        2 
   4   chr4_69236703     AAsi    A    G        1      2        2 
   4   chr4_69236703     AKia    A    G        0      0        2 
   4   chr4_69236703     AOna    A    G        0      0        2 
   4   chr4_69236703     ASom    A    G        0      0        2 
   4   chr4_69236703     HCab    A    G        0      0        2 
   4   chr4_69236703     HPrz    A    G        0      0        2 
   4   chr4_69236703     ZBoe    A    G        0      0        2 
   4   chr4_69236703     ZGre    A    G        0      0        2 
   4   chr4_69236703     ZHar    A    G        0      0        2 
   4   chr4_69236703   Sample    A    G        0      0        2 
   4   chr4_69239595     AAsi    A    G        0      0        2 
   4   chr4_69239595     AKia    A    G        0      0        2 
   4   chr4_69239595     AOna    A    G        0      0        2 
   4   chr4_69239595     ASom    A    G        1      2        2 
   4   chr4_69239595     HCab    A    G        0      0        2 
   4   chr4_69239595     HPrz    A    G        0      0        2 
   4   chr4_69239595     ZBoe    A    G        0      0        2 
   4   chr4_69239595     ZGre    A    G        0      0        2 
   4   chr4_69239595     ZHar    A    G        0      0        2 
   4   chr4_69239595   Sample    A    G        0      0        2 
   4   chr4_69258430     AAsi    G    T        0      0        2 
   4   chr4_69258430     AKia    G    T        0      0        2 
   4   chr4_69258430     AOna    G    T        0      0        2 
   4   chr4_69258430     ASom    G    T        0      0        2 
   4   chr4_69258430     HCab    G    T        1      2        2 
   4   chr4_69258430     HPrz    G    T        1      2        2 
   4   chr4_69258430     ZBoe    G    T        0      0        2 
   4   chr4_69258430     ZGre    G    T        0      0        2 
   4   chr4_69258430     ZHar    G    T        0      0        2 
   4   chr4_69258430   Sample    G    T        0      0        2 
   4   chr4_69269139     AAsi    A    G        0      0        2 
   4   chr4_69269139     AKia    A    G        0      0        2 
   4   chr4_69269139     AOna    A    G        0      0        2 
   4   chr4_69269139     ASom    A    G        0      0        2 
   4   chr4_69269139     HCab    A    G        0      0        2 
   4   chr4_69269139     HPrz    A    G        0      0        2 
   4   chr4_69269139     ZBoe    A    G        1      2        2 
   4   chr4_69269139     ZGre    A    G        0      0        2 
   4   chr4_69269139     ZHar    A    G        0      0        2 
   4   chr4_69269139   Sample    A    G        0      0        2 
   4   chr4_69280069     AAsi    C    G        0      0        2 
   4   chr4_69280069     AKia    C    G        0      0        2 
   4   chr4_69280069     AOna    C    G        0      0        2 
   4   chr4_69280069     ASom    C    G        0      0        2 
   4   chr4_69280069     HCab    C    G        1      2        2 
   4   chr4_69280069     HPrz    C    G        1      2        2 
   4   chr4_69280069     ZBoe    C    G        0      0        2 
   4   chr4_69280069     ZGre    C    G        0      0        2 
   4   chr4_69280069     ZHar    C    G        0      0        2 
   4   chr4_69280069   Sample    C    G        0      0        2 
   4   chr4_69280224     AAsi    C    T        0      0        2 
   4   chr4_69280224     AKia    C    T        0      0        2 
   4   chr4_69280224     AOna    C    T        0      0        2 
   4   chr4_69280224     ASom    C    T        0      0        2 
   4   chr4_69280224     HCab    C    T        1      2        2 
   4   chr4_69280224     HPrz    C    T        1      2        2 
   4   chr4_69280224     ZBoe    C    T        0      0        2 
   4   chr4_69280224     ZGre    C    T        0      0        2 
   4   chr4_69280224     ZHar    C    T        0      0        2 
   4   chr4_69280224   Sample    C    T        0      0        2 
   4   chr4_69311237     AAsi    A    C        0      0        2 
   4   chr4_69311237     AKia    A    C        0      0        2 
   4   chr4_69311237     AOna    A    C        0      0        2 
   4   chr4_69311237     ASom    A    C        0      0        2 
   4   chr4_69311237     HCab    A    C        0      0        2 
   4   chr4_69311237     HPrz    A    C        0      0        2 
   4   chr4_69311237     ZBoe    A    C      0.5      1        2 
   4   chr4_69311237     ZGre    A    C        0      0        2 
   4   chr4_69311237     ZHar    A    C        0      0        2 
   4   chr4_69311237   Sample    A    C        0      0        2 
   4   chr4_69315838     AAsi    T    C        0      0        2 
   4   chr4_69315838     AKia    T    C        0      0        2 
   4   chr4_69315838     AOna    T    C        0      0        2 
   4   chr4_69315838     ASom    T    C        0      0        2 
   4   chr4_69315838     HCab    T    C        1      2        2 
   4   chr4_69315838     HPrz    T    C        1      2        2 
   4   chr4_69315838     ZBoe    T    C        0      0        2 
   4   chr4_69315838     ZGre    T    C        0      0        2 
   4   chr4_69315838     ZHar    T    C        0      0        2 
   4   chr4_69315838   Sample    T    C        0      0        2 
   4   chr4_69317625     AAsi    C    T        0      0        2 
   4   chr4_69317625     AKia    C    T        0      0        2 
   4   chr4_69317625     AOna    C    T        0      0        2 
   4   chr4_69317625     ASom    C    T        0      0        2 
   4   chr4_69317625     HCab    C    T        1      2        2 
   4   chr4_69317625     HPrz    C    T        1      2        2 
   4   chr4_69317625     ZBoe    C    T        0      0        2 
   4   chr4_69317625     ZGre    C    T        0      0        2 
   4   chr4_69317625     ZHar    C    T        0      0        2 
   4   chr4_69317625   Sample    C    T        0      0        2 
   4   chr4_69319472     AAsi    G    C        0      0        2 
   4   chr4_69319472     AKia    G    C        0      0        2 
   4   chr4_69319472     AOna    G    C        0      0        2 
   4   chr4_69319472     ASom    G    C        0      0        2 
   4   chr4_69319472     HCab    G    C        1      2        2 
   4   chr4_69319472     HPrz    G    C        1      2        2 
   4   chr4_69319472     ZBoe    G    C        0      0        2 
   4   chr4_69319472     ZGre    G    C        0      0        2 
   4   chr4_69319472     ZHar    G    C        0      0        2 
   4   chr4_69319472   Sample    G    C        0      0        2 
   4   chr4_69330211     AAsi    G    A        0      0        2 
   4   chr4_69330211     AKia    G    A        0      0        2 
   4   chr4_69330211     AOna    G    A        0      0        2 
   4   chr4_69330211     ASom    G    A        0      0        2 
   4   chr4_69330211     HCab    G    A        0      0        2 
   4   chr4_69330211     HPrz    G    A        0      0        2 
   4   chr4_69330211     ZBoe    G    A        0      0        2 
   4   chr4_69330211     ZGre    G    A        1      2        2 
   4   chr4_69330211     ZHar    G    A        0      0        2 
   4   chr4_69330211   Sample    G    A        0      0        2 
   4   chr4_69344612     AAsi    T    A        0      0        2 
   4   chr4_69344612     AKia    T    A        0      0        2 
   4   chr4_69344612     AOna    T    A        0      0        2 
   4   chr4_69344612     ASom    T    A        0      0        2 
   4   chr4_69344612     HCab    T    A        0      0        2 
   4   chr4_69344612     HPrz    T    A        0      0        2 
   4   chr4_69344612     ZBoe    T    A        1      2        2 
   4   chr4_69344612     ZGre    T    A        0      0        2 
   4   chr4_69344612     ZHar    T    A        0      0        2 
   4   chr4_69344612   Sample    T    A        0      0        2 
   4   chr4_69347199     AAsi    T    C        0      0        2 
   4   chr4_69347199     AKia    T    C        1      2        2 
   4   chr4_69347199     AOna    T    C      0.5      1        2 
   4   chr4_69347199     ASom    T    C        0      0        2 
   4   chr4_69347199     HCab    T    C        0      0        2 
   4   chr4_69347199     HPrz    T    C        0      0        2 
   4   chr4_69347199     ZBoe    T    C        0      0        2 
   4   chr4_69347199     ZGre    T    C        0      0        2 
   4   chr4_69347199     ZHar    T    C        0      0        2 
   4   chr4_69347199   Sample    T    C        0      0        2 
   4   chr4_69348494     AAsi    T    C        0      0        2 
   4   chr4_69348494     AKia    T    C        0      0        2 
   4   chr4_69348494     AOna    T    C      0.5      1        2 
   4   chr4_69348494     ASom    T    C        0      0        2 
   4   chr4_69348494     HCab    T    C        0      0        2 
   4   chr4_69348494     HPrz    T    C        0      0        2 
   4   chr4_69348494     ZBoe    T    C        0      0        2 
   4   chr4_69348494     ZGre    T    C        0      0        2 
   4   chr4_69348494     ZHar    T    C        0      0        2 
   4   chr4_69348494   Sample    T    C        0      0        2 
   4   chr4_69356103     AAsi    T    G        0      0        2 
   4   chr4_69356103     AKia    T    G        1      2        2 
   4   chr4_69356103     AOna    T    G        1      2        2 
   4   chr4_69356103     ASom    T    G        0      0        2 
   4   chr4_69356103     HCab    T    G        0      0        2 
   4   chr4_69356103     HPrz    T    G        0      0        2 
   4   chr4_69356103     ZBoe    T    G        0      0        2 
   4   chr4_69356103     ZGre    T    G        0      0        2 
   4   chr4_69356103     ZHar    T    G        0      0        2 
   4   chr4_69356103   Sample    T    G        0      0        2 
   4   chr4_69358832     AAsi    A    T        0      0        2 
   4   chr4_69358832     AKia    A    T        0      0        2 
   4   chr4_69358832     AOna    A    T      0.5      1        2 
   4   chr4_69358832     ASom    A    T        0      0        2 
   4   chr4_69358832     HCab    A    T        0      0        2 
   4   chr4_69358832     HPrz    A    T        0      0        2 
   4   chr4_69358832     ZBoe    A    T        0      0        2 
   4   chr4_69358832     ZGre    A    T        0      0        2 
   4   chr4_69358832     ZHar    A    T        0      0        2 
   4   chr4_69358832   Sample    A    T        0      0        2 
   4   chr4_69363736     AAsi    A    G        0      0        2 
   4   chr4_69363736     AKia    A    G        0      0        2 
   4   chr4_69363736     AOna    A    G        0      0        2 
   4   chr4_69363736     ASom    A    G        0      0        2 
   4   chr4_69363736     HCab    A    G        0      0        2 
   4   chr4_69363736     HPrz    A    G        0      0        2 
   4   chr4_69363736     ZBoe    A    G      0.5      1        2 
   4   chr4_69363736     ZGre    A    G        0      0        2 
   4   chr4_69363736     ZHar    A    G        0      0        2 
   4   chr4_69363736   Sample    A    G        0      0        2 
   4   chr4_69368567     AAsi    C    G        0      0        2 
   4   chr4_69368567     AKia    C    G        0      0        2 
   4   chr4_69368567     AOna    C    G        0      0        2 
   4   chr4_69368567     ASom    C    G        0      0        2 
   4   chr4_69368567     HCab    C    G        0      0        2 
   4   chr4_69368567     HPrz    C    G        0      0        2 
   4   chr4_69368567     ZBoe    C    G        0      0        2 
   4   chr4_69368567     ZGre    C    G        1      2        2 
   4   chr4_69368567     ZHar    C    G        0      0        2 
   4   chr4_69368567   Sample    C    G        0      0        2 
   4   chr4_69372312     AAsi    A    C        0      0        2 
   4   chr4_69372312     AKia    A    C        0      0        2 
   4   chr4_69372312     AOna    A    C        0      0        2 
   4   chr4_69372312     ASom    A    C        0      0        2 
   4   chr4_69372312     HCab    A    C        0      0        2 
   4   chr4_69372312     HPrz    A    C      0.5      1        2 
   4   chr4_69372312     ZBoe    A    C        0      0        2 
   4   chr4_69372312     ZGre    A    C        0      0        2 
   4   chr4_69372312     ZHar    A    C        0      0        2 
   4   chr4_69372312   Sample    A    C        0      0        2 
   4   chr4_69372877     AAsi    C    T        0      0        2 
   4   chr4_69372877     AKia    C    T        0      0        2 
   4   chr4_69372877     AOna    C    T        0      0        2 
   4   chr4_69372877     ASom    C    T        0      0        2 
   4   chr4_69372877     HCab    C    T        1      2        2 
   4   chr4_69372877     HPrz    C    T        0      0        2 
   4   chr4_69372877     ZBoe    C    T        0      0        2 
   4   chr4_69372877     ZGre    C    T        0      0        2 
   4   chr4_69372877     ZHar    C    T        0      0        2 
   4   chr4_69372877   Sample    C    T        0      0        2 
   4   chr4_69376069     AAsi    T    C        0      0        2 
   4   chr4_69376069     AKia    T    C        0      0        2 
   4   chr4_69376069     AOna    T    C        0      0        2 
   4   chr4_69376069     ASom    T    C        0      0        2 
   4   chr4_69376069     HCab    T    C        0      0        2 
   4   chr4_69376069     HPrz    T    C        0      0        2 
   4   chr4_69376069     ZBoe    T    C        0      0        2 
   4   chr4_69376069     ZGre    T    C        1      2        2 
   4   chr4_69376069     ZHar    T    C        0      0        2 
   4   chr4_69376069   Sample    T    C        0      0        2 
   4   chr4_69376101     AAsi    G    C        0      0        2 
   4   chr4_69376101     AKia    G    C        0      0        2 
   4   chr4_69376101     AOna    G    C        0      0        2 
   4   chr4_69376101     ASom    G    C        0      0        2 
   4   chr4_69376101     HCab    G    C        0      0        2 
   4   chr4_69376101     HPrz    G    C        0      0        2 
   4   chr4_69376101     ZBoe    G    C        1      2        2 
   4   chr4_69376101     ZGre    G    C        1      2        2 
   4   chr4_69376101     ZHar    G    C        1      2        2 
   4   chr4_69376101   Sample    G    C        0      0        2 
   4   chr4_69386951     AAsi    G    A      0.5      1        2 
   4   chr4_69386951     AKia    G    A        0      0        2 
   4   chr4_69386951     AOna    G    A        0      0        2 
   4   chr4_69386951     ASom    G    A        0      0        2 
   4   chr4_69386951     HCab    G    A        0      0        2 
   4   chr4_69386951     HPrz    G    A        0      0        2 
   4   chr4_69386951     ZBoe    G    A        0      0        2 
   4   chr4_69386951     ZGre    G    A        0      0        2 
   4   chr4_69386951     ZHar    G    A        0      0        2 
   4   chr4_69386951   Sample    G    A        0      0        2 
   4   chr4_69393692     AAsi    A    G      0.5      1        2 
   4   chr4_69393692     AKia    A    G        0      0        2 
   4   chr4_69393692     AOna    A    G        0      0        2 
   4   chr4_69393692     ASom    A    G        0      0        2 
   4   chr4_69393692     HCab    A    G        0      0        2 
   4   chr4_69393692     HPrz    A    G        0      0        2 
   4   chr4_69393692     ZBoe    A    G        0      0        2 
   4   chr4_69393692     ZGre    A    G        0      0        2 
   4   chr4_69393692     ZHar    A    G        0      0        2 
   4   chr4_69393692   Sample    A    G        0      0        2 
   4   chr4_69393978     AAsi    T    C        0      0        2 
   4   chr4_69393978     AKia    T    C      0.5      1        2 
   4   chr4_69393978     AOna    T    C        1      2        2 
   4   chr4_69393978     ASom    T    C        0      0        2 
   4   chr4_69393978     HCab    T    C        1      2        2 
   4   chr4_69393978     HPrz    T    C        1      2        2 
   4   chr4_69393978     ZBoe    T    C        0      0        2 
   4   chr4_69393978     ZGre    T    C        0      0        2 
   4   chr4_69393978     ZHar    T    C        0      0        2 
   4   chr4_69393978   Sample    T    C        0      0        2 
   4   chr4_69396489     AAsi    C    T        0      0        2 
   4   chr4_69396489     AKia    C    T        0      0        2 
   4   chr4_69396489     AOna    C    T        0      0        2 
   4   chr4_69396489     ASom    C    T        0      0        2 
   4   chr4_69396489     HCab    C    T        1      2        2 
   4   chr4_69396489     HPrz    C    T        1      2        2 
   4   chr4_69396489     ZBoe    C    T        0      0        2 
   4   chr4_69396489     ZGre    C    T        0      0        2 
   4   chr4_69396489     ZHar    C    T        0      0        2 
   4   chr4_69396489   Sample    C    T        0      0        2 
   4   chr4_69403648     AAsi    C    G        0      0        2 
   4   chr4_69403648     AKia    C    G        0      0        2 
   4   chr4_69403648     AOna    C    G        0      0        2 
   4   chr4_69403648     ASom    C    G        0      0        2 
   4   chr4_69403648     HCab    C    G        0      0        2 
   4   chr4_69403648     HPrz    C    G        0      0        2 
   4   chr4_69403648     ZBoe    C    G      0.5      1        2 
   4   chr4_69403648     ZGre    C    G        0      0        2 
   4   chr4_69403648     ZHar    C    G        0      0        2 
   4   chr4_69403648   Sample    C    G        0      0        2 
   4   chr4_69406608     AAsi    C    G        0      0        2 
   4   chr4_69406608     AKia    C    G      0.5      1        2 
   4   chr4_69406608     AOna    C    G      0.5      1        2 
   4   chr4_69406608     ASom    C    G        0      0        2 
   4   chr4_69406608     HCab    C    G        0      0        2 
   4   chr4_69406608     HPrz    C    G        0      0        2 
   4   chr4_69406608     ZBoe    C    G        0      0        2 
   4   chr4_69406608     ZGre    C    G        0      0        2 
   4   chr4_69406608     ZHar    C    G        0      0        2 
   4   chr4_69406608   Sample    C    G        0      0        2 
   4   chr4_69411177     AAsi    C    G        0      0        2 
   4   chr4_69411177     AKia    C    G        0      0        2 
   4   chr4_69411177     AOna    C    G      0.5      1        2 
   4   chr4_69411177     ASom    C    G        0      0        2 
   4   chr4_69411177     HCab    C    G        0      0        2 
   4   chr4_69411177     HPrz    C    G        0      0        2 
   4   chr4_69411177     ZBoe    C    G        0      0        2 
   4   chr4_69411177     ZGre    C    G        0      0        2 
   4   chr4_69411177     ZHar    C    G        0      0        2 
   4   chr4_69411177   Sample    C    G        0      0        2 
   4   chr4_69417934     AAsi    G    T        0      0        2 
   4   chr4_69417934     AKia    G    T        0      0        2 
   4   chr4_69417934     AOna    G    T      0.5      1        2 
   4   chr4_69417934     ASom    G    T        0      0        2 
   4   chr4_69417934     HCab    G    T        0      0        2 
   4   chr4_69417934     HPrz    G    T        0      0        2 
   4   chr4_69417934     ZBoe    G    T        0      0        2 
   4   chr4_69417934     ZGre    G    T        0      0        2 
   4   chr4_69417934     ZHar    G    T        0      0        2 
   4   chr4_69417934   Sample    G    T        0      0        2 
   4   chr4_69418422     AAsi    C    T        0      0        2 
   4   chr4_69418422     AKia    C    T        0      0        2 
   4   chr4_69418422     AOna    C    T        0      0        2 
   4   chr4_69418422     ASom    C    T        0      0        2 
   4   chr4_69418422     HCab    C    T        0      0        2 
   4   chr4_69418422     HPrz    C    T        0      0        2 
   4   chr4_69418422     ZBoe    C    T        0      0        2 
   4   chr4_69418422     ZGre    C    T      0.5      1        2 
   4   chr4_69418422     ZHar    C    T        0      0        2 
   4   chr4_69418422   Sample    C    T        0      0        2 
   4   chr4_69420192     AAsi    G    A        0      0        2 
   4   chr4_69420192     AKia    G    A      0.5      1        2 
   4   chr4_69420192     AOna    G    A        0      0        2 
   4   chr4_69420192     ASom    G    A        0      0        2 
   4   chr4_69420192     HCab    G    A        0      0        2 
   4   chr4_69420192     HPrz    G    A        0      0        2 
   4   chr4_69420192     ZBoe    G    A        0      0        2 
   4   chr4_69420192     ZGre    G    A        0      0        2 
   4   chr4_69420192     ZHar    G    A        0      0        2 
   4   chr4_69420192   Sample    G    A        0      0        2 
   4   chr4_69420945     AAsi    T    C        0      0        2 
   4   chr4_69420945     AKia    T    C        0      0        2 
   4   chr4_69420945     AOna    T    C        0      0        2 
   4   chr4_69420945     ASom    T    C        0      0        2 
   4   chr4_69420945     HCab    T    C        1      2        2 
   4   chr4_69420945     HPrz    T    C        0      0        2 
   4   chr4_69420945     ZBoe    T    C        0      0        2 
   4   chr4_69420945     ZGre    T    C        0      0        2 
   4   chr4_69420945     ZHar    T    C        0      0        2 
   4   chr4_69420945   Sample    T    C        0      0        2 
   4   chr4_69426099     AAsi    T    C        1      2        2 
   4   chr4_69426099     AKia    T    C        0      0        2 
   4   chr4_69426099     AOna    T    C        0      0        2 
   4   chr4_69426099     ASom    T    C        0      0        2 
   4   chr4_69426099     HCab    T    C        0      0        2 
   4   chr4_69426099     HPrz    T    C        0      0        2 
   4   chr4_69426099     ZBoe    T    C        0      0        2 
   4   chr4_69426099     ZGre    T    C        0      0        2 
   4   chr4_69426099     ZHar    T    C        0      0        2 
   4   chr4_69426099   Sample    T    C        0      0        2 
   4   chr4_69427621     AAsi    A    G        0      0        2 
   4   chr4_69427621     AKia    A    G        0      0        2 
   4   chr4_69427621     AOna    A    G        0      0        2 
   4   chr4_69427621     ASom    A    G        0      0        2 
   4   chr4_69427621     HCab    A    G        0      0        2 
   4   chr4_69427621     HPrz    A    G        0      0        2 
   4   chr4_69427621     ZBoe    A    G      0.5      1        2 
   4   chr4_69427621     ZGre    A    G        0      0        2 
   4   chr4_69427621     ZHar    A    G        0      0        2 
   4   chr4_69427621   Sample    A    G        0      0        2 
   4   chr4_69430321     AAsi    C    T        0      0        2 
   4   chr4_69430321     AKia    C    T        0      0        2 
   4   chr4_69430321     AOna    C    T      0.5      1        2 
   4   chr4_69430321     ASom    C    T        0      0        2 
   4   chr4_69430321     HCab    C    T        0      0        2 
   4   chr4_69430321     HPrz    C    T        0      0        2 
   4   chr4_69430321     ZBoe    C    T        0      0        2 
   4   chr4_69430321     ZGre    C    T        0      0        2 
   4   chr4_69430321     ZHar    C    T        0      0        2 
   4   chr4_69430321   Sample    C    T        0      0        2 
   4   chr4_69445617     AAsi    A    G        0      0        2 
   4   chr4_69445617     AKia    A    G        0      0        2 
   4   chr4_69445617     AOna    A    G        0      0        2 
   4   chr4_69445617     ASom    A    G        0      0        2 
   4   chr4_69445617     HCab    A    G        0      0        2 
   4   chr4_69445617     HPrz    A    G        0      0        2 
   4   chr4_69445617     ZBoe    A    G        0      0        2 
   4   chr4_69445617     ZGre    A    G        0      0        2 
   4   chr4_69445617     ZHar    A    G        1      2        2 
   4   chr4_69445617   Sample    A    G        0      0        2 
   4   chr4_69446671     AAsi    A    T        0      0        2 
   4   chr4_69446671     AKia    A    T        0      0        2 
   4   chr4_69446671     AOna    A    T        0      0        2 
   4   chr4_69446671     ASom    A    T        0      0        2 
   4   chr4_69446671     HCab    A    T        1      2        2 
   4   chr4_69446671     HPrz    A    T        1      2        2 
   4   chr4_69446671     ZBoe    A    T        0      0        2 
   4   chr4_69446671     ZGre    A    T        0      0        2 
   4   chr4_69446671     ZHar    A    T        0      0        2 
   4   chr4_69446671   Sample    A    T        0      0        2 
   4   chr4_69454723     AAsi    G    A        0      0        2 
   4   chr4_69454723     AKia    G    A        0      0        2 
   4   chr4_69454723     AOna    G    A        0      0        2 
   4   chr4_69454723     ASom    G    A        0      0        2 
   4   chr4_69454723     HCab    G    A        1      2        2 
   4   chr4_69454723     HPrz    G    A        0      0        2 
   4   chr4_69454723     ZBoe    G    A        0      0        2 
   4   chr4_69454723     ZGre    G    A        0      0        2 
   4   chr4_69454723     ZHar    G    A        0      0        2 
   4   chr4_69454723   Sample    G    A        0      0        2 
   4   chr4_69456113     AAsi    T    G        0      0        2 
   4   chr4_69456113     AKia    T    G        0      0        2 
   4   chr4_69456113     AOna    T    G        0      0        2 
   4   chr4_69456113     ASom    T    G        0      0        2 
   4   chr4_69456113     HCab    T    G        0      0        2 
   4   chr4_69456113     HPrz    T    G        0      0        2 
   4   chr4_69456113     ZBoe    T    G        1      2        2 
   4   chr4_69456113     ZGre    T    G        1      2        2 
   4   chr4_69456113     ZHar    T    G        0      0        2 
   4   chr4_69456113   Sample    T    G        0      0        2 
   4   chr4_69461339     AAsi    C    G      0.5      1        2 
   4   chr4_69461339     AKia    C    G        0      0        2 
   4   chr4_69461339     AOna    C    G        0      0        2 
   4   chr4_69461339     ASom    C    G        0      0        2 
   4   chr4_69461339     HCab    C    G        0      0        2 
   4   chr4_69461339     HPrz    C    G        0      0        2 
   4   chr4_69461339     ZBoe    C    G        0      0        2 
   4   chr4_69461339     ZGre    C    G        0      0        2 
   4   chr4_69461339     ZHar    C    G        0      0        2 
   4   chr4_69461339   Sample    C    G        1      2        2 
   4   chr4_69464162     AAsi    A    G        0      0        2 
   4   chr4_69464162     AKia    A    G        1      2        2 
   4   chr4_69464162     AOna    A    G        0      0        2 
   4   chr4_69464162     ASom    A    G        0      0        2 
   4   chr4_69464162     HCab    A    G        0      0        2 
   4   chr4_69464162     HPrz    A    G        0      0        2 
   4   chr4_69464162     ZBoe    A    G        0      0        2 
   4   chr4_69464162     ZGre    A    G        0      0        2 
   4   chr4_69464162     ZHar    A    G        0      0        2 
   4   chr4_69464162   Sample    A    G        0      0        2 
   4   chr4_69464281     AAsi    G    A        0      0        2 
   4   chr4_69464281     AKia    G    A        1      2        2 
   4   chr4_69464281     AOna    G    A      0.5      1        2 
   4   chr4_69464281     ASom    G    A        0      0        2 
   4   chr4_69464281     HCab    G    A        0      0        2 
   4   chr4_69464281     HPrz    G    A        0      0        2 
   4   chr4_69464281     ZBoe    G    A        0      0        2 
   4   chr4_69464281     ZGre    G    A        0      0        2 
   4   chr4_69464281     ZHar    G    A        0      0        2 
   4   chr4_69464281   Sample    G    A        0      0        2 
   4   chr4_69469469     AAsi    A    G        0      0        2 
   4   chr4_69469469     AKia    A    G        1      2        2 
   4   chr4_69469469     AOna    A    G        0      0        2 
   4   chr4_69469469     ASom    A    G        0      0        2 
   4   chr4_69469469     HCab    A    G        0      0        2 
   4   chr4_69469469     HPrz    A    G        0      0        2 
   4   chr4_69469469     ZBoe    A    G        0      0        2 
   4   chr4_69469469     ZGre    A    G        0      0        2 
   4   chr4_69469469     ZHar    A    G        0      0        2 
   4   chr4_69469469   Sample    A    G        0      0        2 
   4   chr4_69469806     AAsi    C    A        0      0        2 
   4   chr4_69469806     AKia    C    A        0      0        2 
   4   chr4_69469806     AOna    C    A        0      0        2 
   4   chr4_69469806     ASom    C    A        0      0        2 
   4   chr4_69469806     HCab    C    A        0      0        2 
   4   chr4_69469806     HPrz    C    A        0      0        2 
   4   chr4_69469806     ZBoe    C    A        0      0        2 
   4   chr4_69469806     ZGre    C    A        0      0        2 
   4   chr4_69469806     ZHar    C    A        1      2        2 
   4   chr4_69469806   Sample    C    A        0      0        2 
   4   chr4_69471988     AAsi    T    C        0      0        2 
   4   chr4_69471988     AKia    T    C        0      0        2 
   4   chr4_69471988     AOna    T    C        0      0        2 
   4   chr4_69471988     ASom    T    C      0.5      1        2 
   4   chr4_69471988     HCab    T    C        0      0        2 
   4   chr4_69471988     HPrz    T    C        0      0        2 
   4   chr4_69471988     ZBoe    T    C        0      0        2 
   4   chr4_69471988     ZGre    T    C        0      0        2 
   4   chr4_69471988     ZHar    T    C        0      0        2 
   4   chr4_69471988   Sample    T    C        0      0        2 
   4   chr4_69479459     AAsi    G    A        0      0        2 
   4   chr4_69479459     AKia    G    A        0      0        2 
   4   chr4_69479459     AOna    G    A      0.5      1        2 
   4   chr4_69479459     ASom    G    A        0      0        2 
   4   chr4_69479459     HCab    G    A        0      0        2 
   4   chr4_69479459     HPrz    G    A        0      0        2 
   4   chr4_69479459     ZBoe    G    A        0      0        2 
   4   chr4_69479459     ZGre    G    A        0      0        2 
   4   chr4_69479459     ZHar    G    A        0      0        2 
   4   chr4_69479459   Sample    G    A        0      0        2 
   4   chr4_69481553     AAsi    C    T        0      0        2 
   4   chr4_69481553     AKia    C    T        0      0        2 
   4   chr4_69481553     AOna    C    T      0.5      1        2 
   4   chr4_69481553     ASom    C    T        0      0        2 
   4   chr4_69481553     HCab    C    T        0      0        2 
   4   chr4_69481553     HPrz    C    T        0      0        2 
   4   chr4_69481553     ZBoe    C    T        0      0        2 
   4   chr4_69481553     ZGre    C    T        0      0        2 
   4   chr4_69481553     ZHar    C    T        0      0        2 
   4   chr4_69481553   Sample    C    T        0      0        2 
   4   chr4_69488911     AAsi    A    G        0      0        2 
   4   chr4_69488911     AKia    A    G        0      0        2 
   4   chr4_69488911     AOna    A    G        0      0        2 
   4   chr4_69488911     ASom    A    G        0      0        2 
   4   chr4_69488911     HCab    A    G        0      0        2 
   4   chr4_69488911     HPrz    A    G        0      0        2 
   4   chr4_69488911     ZBoe    A    G        0      0        2 
   4   chr4_69488911     ZGre    A    G        0      0        2 
   4   chr4_69488911     ZHar    A    G        1      2        2 
   4   chr4_69488911   Sample    A    G        0      0        2 
   4   chr4_69489308     AAsi    A    G        0      0        2 
   4   chr4_69489308     AKia    A    G        0      0        2 
   4   chr4_69489308     AOna    A    G        0      0        2 
   4   chr4_69489308     ASom    A    G        0      0        2 
   4   chr4_69489308     HCab    A    G        0      0        2 
   4   chr4_69489308     HPrz    A    G        1      2        2 
   4   chr4_69489308     ZBoe    A    G        0      0        2 
   4   chr4_69489308     ZGre    A    G        0      0        2 
   4   chr4_69489308     ZHar    A    G        0      0        2 
   4   chr4_69489308   Sample    A    G        0      0        2 
   4   chr4_69489497     AAsi    A    G        0      0        2 
   4   chr4_69489497     AKia    A    G        0      0        2 
   4   chr4_69489497     AOna    A    G        0      0        2 
   4   chr4_69489497     ASom    A    G        0      0        2 
   4   chr4_69489497     HCab    A    G        1      2        2 
   4   chr4_69489497     HPrz    A    G        1      2        2 
   4   chr4_69489497     ZBoe    A    G        0      0        2 
   4   chr4_69489497     ZGre    A    G        0      0        2 
   4   chr4_69489497     ZHar    A    G        0      0        2 
   4   chr4_69489497   Sample    A    G        0      0        2 
   4   chr4_69499318     AAsi    A    T        1      2        2 
   4   chr4_69499318     AKia    A    T        0      0        2 
   4   chr4_69499318     AOna    A    T        0      0        2 
   4   chr4_69499318     ASom    A    T        1      2        2 
   4   chr4_69499318     HCab    A    T        0      0        2 
   4   chr4_69499318     HPrz    A    T        0      0        2 
   4   chr4_69499318     ZBoe    A    T        0      0        2 
   4   chr4_69499318     ZGre    A    T        0      0        2 
   4   chr4_69499318     ZHar    A    T        0      0        2 
   4   chr4_69499318   Sample    A    T        1      2        2 
   4   chr4_69503152     AAsi    G    T        0      0        2 
   4   chr4_69503152     AKia    G    T        1      2        2 
   4   chr4_69503152     AOna    G    T        1      2        2 
   4   chr4_69503152     ASom    G    T        0      0        2 
   4   chr4_69503152     HCab    G    T        1      2        2 
   4   chr4_69503152     HPrz    G    T        1      2        2 
   4   chr4_69503152     ZBoe    G    T        0      0        2 
   4   chr4_69503152     ZGre    G    T        0      0        2 
   4   chr4_69503152     ZHar    G    T        0      0        2 
   4   chr4_69503152   Sample    G    T        0      0        2 
   4   chr4_69504493     AAsi    A    G        0      0        2 
   4   chr4_69504493     AKia    A    G        0      0        2 
   4   chr4_69504493     AOna    A    G        0      0        2 
   4   chr4_69504493     ASom    A    G        0      0        2 
   4   chr4_69504493     HCab    A    G        0      0        2 
   4   chr4_69504493     HPrz    A    G        0      0        2 
   4   chr4_69504493     ZBoe    A    G        0      0        2 
   4   chr4_69504493     ZGre    A    G        1      2        2 
   4   chr4_69504493     ZHar    A    G        0      0        2 
   4   chr4_69504493   Sample    A    G        0      0        2 
   4   chr4_69504801     AAsi    T    C        0      0        2 
   4   chr4_69504801     AKia    T    C        1      2        2 
   4   chr4_69504801     AOna    T    C        0      0        2 
   4   chr4_69504801     ASom    T    C        0      0        2 
   4   chr4_69504801     HCab    T    C        0      0        2 
   4   chr4_69504801     HPrz    T    C        0      0        2 
   4   chr4_69504801     ZBoe    T    C        0      0        2 
   4   chr4_69504801     ZGre    T    C        0      0        2 
   4   chr4_69504801     ZHar    T    C        0      0        2 
   4   chr4_69504801   Sample    T    C        0      0        2 
   4   chr4_69512625     AAsi    G    A        0      0        2 
   4   chr4_69512625     AKia    G    A        0      0        2 
   4   chr4_69512625     AOna    G    A        0      0        2 
   4   chr4_69512625     ASom    G    A        0      0        2 
   4   chr4_69512625     HCab    G    A        0      0        2 
   4   chr4_69512625     HPrz    G    A        0      0        2 
   4   chr4_69512625     ZBoe    G    A        0      0        2 
   4   chr4_69512625     ZGre    G    A        1      2        2 
   4   chr4_69512625     ZHar    G    A        0      0        2 
   4   chr4_69512625   Sample    G    A        0      0        2 
   4   chr4_69512853     AAsi    C    T        0      0        2 
   4   chr4_69512853     AKia    C    T        0      0        2 
   4   chr4_69512853     AOna    C    T        1      2        2 
   4   chr4_69512853     ASom    C    T        0      0        2 
   4   chr4_69512853     HCab    C    T        0      0        2 
   4   chr4_69512853     HPrz    C    T        0      0        2 
   4   chr4_69512853     ZBoe    C    T        0      0        2 
   4   chr4_69512853     ZGre    C    T        0      0        2 
   4   chr4_69512853     ZHar    C    T        0      0        2 
   4   chr4_69512853   Sample    C    T        0      0        2 
   4   chr4_69519277     AAsi    G    C        0      0        2 
   4   chr4_69519277     AKia    G    C        0      0        2 
   4   chr4_69519277     AOna    G    C        0      0        2 
   4   chr4_69519277     ASom    G    C        1      2        2 
   4   chr4_69519277     HCab    G    C        0      0        2 
   4   chr4_69519277     HPrz    G    C        0      0        2 
   4   chr4_69519277     ZBoe    G    C        0      0        2 
   4   chr4_69519277     ZGre    G    C        0      0        2 
   4   chr4_69519277     ZHar    G    C        0      0        2 
   4   chr4_69519277   Sample    G    C        0      0        2 
   4   chr4_69520454     AAsi    C    A        0      0        2 
   4   chr4_69520454     AKia    C    A        0      0        2 
   4   chr4_69520454     AOna    C    A        0      0        2 
   4   chr4_69520454     ASom    C    A        0      0        2 
   4   chr4_69520454     HCab    C    A        0      0        2 
   4   chr4_69520454     HPrz    C    A        0      0        2 
   4   chr4_69520454     ZBoe    C    A        1      2        2 
   4   chr4_69520454     ZGre    C    A        0      0        2 
   4   chr4_69520454     ZHar    C    A        0      0        2 
   4   chr4_69520454   Sample    C    A        0      0        2 
   4   chr4_69521761     AAsi    C    G        0      0        2 
   4   chr4_69521761     AKia    C    G        0      0        2 
   4   chr4_69521761     AOna    C    G        0      0        2 
   4   chr4_69521761     ASom    C    G        0      0        2 
   4   chr4_69521761     HCab    C    G        0      0        2 
   4   chr4_69521761     HPrz    C    G        0      0        2 
   4   chr4_69521761     ZBoe    C    G      0.5      1        2 
   4   chr4_69521761     ZGre    C    G        0      0        2 
   4   chr4_69521761     ZHar    C    G        0      0        2 
   4   chr4_69521761   Sample    C    G        0      0        2 
   4   chr4_69529310     AAsi    C    T        0      0        2 
   4   chr4_69529310     AKia    C    T        1      2        2 
   4   chr4_69529310     AOna    C    T        0      0        2 
   4   chr4_69529310     ASom    C    T        0      0        2 
   4   chr4_69529310     HCab    C    T        0      0        2 
   4   chr4_69529310     HPrz    C    T        0      0        2 
   4   chr4_69529310     ZBoe    C    T        0      0        2 
   4   chr4_69529310     ZGre    C    T        0      0        2 
   4   chr4_69529310     ZHar    C    T        0      0        2 
   4   chr4_69529310   Sample    C    T        0      0        2 
   4   chr4_69533245     AAsi    G    A        0      0        2 
   4   chr4_69533245     AKia    G    A        0      0        2 
   4   chr4_69533245     AOna    G    A        0      0        2 
   4   chr4_69533245     ASom    G    A        0      0        2 
   4   chr4_69533245     HCab    G    A        0      0        2 
   4   chr4_69533245     HPrz    G    A        0      0        2 
   4   chr4_69533245     ZBoe    G    A      0.5      1        2 
   4   chr4_69533245     ZGre    G    A        1      2        2 
   4   chr4_69533245     ZHar    G    A        0      0        2 
   4   chr4_69533245   Sample    G    A        0      0        2 
   4   chr4_69533337     AAsi    C    T        0      0        2 
   4   chr4_69533337     AKia    C    T        0      0        2 
   4   chr4_69533337     AOna    C    T        0      0        2 
   4   chr4_69533337     ASom    C    T        0      0        2 
   4   chr4_69533337     HCab    C    T        1      2        2 
   4   chr4_69533337     HPrz    C    T        0      0        2 
   4   chr4_69533337     ZBoe    C    T        0      0        2 
   4   chr4_69533337     ZGre    C    T        0      0        2 
   4   chr4_69533337     ZHar    C    T        0      0        2 
   4   chr4_69533337   Sample    C    T        0      0        2 
   4   chr4_69533809     AAsi    C    T        0      0        2 
   4   chr4_69533809     AKia    C    T        1      2        2 
   4   chr4_69533809     AOna    C    T        0      0        2 
   4   chr4_69533809     ASom    C    T        0      0        2 
   4   chr4_69533809     HCab    C    T        0      0        2 
   4   chr4_69533809     HPrz    C    T        0      0        2 
   4   chr4_69533809     ZBoe    C    T        0      0        2 
   4   chr4_69533809     ZGre    C    T        0      0        2 
   4   chr4_69533809     ZHar    C    T        0      0        2 
   4   chr4_69533809   Sample    C    T        0      0        2 
   4   chr4_69535627     AAsi    A    G        1      2        2 
   4   chr4_69535627     AKia    A    G        0      0        2 
   4   chr4_69535627     AOna    A    G        0      0        2 
   4   chr4_69535627     ASom    A    G        0      0        2 
   4   chr4_69535627     HCab    A    G        0      0        2 
   4   chr4_69535627     HPrz    A    G        0      0        2 
   4   chr4_69535627     ZBoe    A    G        0      0        2 
   4   chr4_69535627     ZGre    A    G        0      0        2 
   4   chr4_69535627     ZHar    A    G        0      0        2 
   4   chr4_69535627   Sample    A    G        1      2        2 
   4   chr4_69536393     AAsi    T    C        0      0        2 
   4   chr4_69536393     AKia    T    C        0      0        2 
   4   chr4_69536393     AOna    T    C        0      0        2 
   4   chr4_69536393     ASom    T    C        0      0        2 
   4   chr4_69536393     HCab    T    C        0      0        2 
   4   chr4_69536393     HPrz    T    C      0.5      1        2 
   4   chr4_69536393     ZBoe    T    C        0      0        2 
   4   chr4_69536393     ZGre    T    C        0      0        2 
   4   chr4_69536393     ZHar    T    C        0      0        2 
   4   chr4_69536393   Sample    T    C        0      0        2 
   4   chr4_69537818     AAsi    C    T        0      0        2 
   4   chr4_69537818     AKia    C    T        1      2        2 
   4   chr4_69537818     AOna    C    T        0      0        2 
   4   chr4_69537818     ASom    C    T        0      0        2 
   4   chr4_69537818     HCab    C    T        0      0        2 
   4   chr4_69537818     HPrz    C    T        0      0        2 
   4   chr4_69537818     ZBoe    C    T        0      0        2 
   4   chr4_69537818     ZGre    C    T        0      0        2 
   4   chr4_69537818     ZHar    C    T        0      0        2 
   4   chr4_69537818   Sample    C    T        0      0        2 
   4   chr4_69545078     AAsi    C    T        0      0        2 
   4   chr4_69545078     AKia    C    T        1      2        2 
   4   chr4_69545078     AOna    C    T      0.5      1        2 
   4   chr4_69545078     ASom    C    T        0      0        2 
   4   chr4_69545078     HCab    C    T        0      0        2 
   4   chr4_69545078     HPrz    C    T        0      0        2 
   4   chr4_69545078     ZBoe    C    T        0      0        2 
   4   chr4_69545078     ZGre    C    T        0      0        2 
   4   chr4_69545078     ZHar    C    T        0      0        2 
   4   chr4_69545078   Sample    C    T        0      0        2 
   4   chr4_69546971     AAsi    A    G        0      0        2 
   4   chr4_69546971     AKia    A    G        1      2        2 
   4   chr4_69546971     AOna    A    G        0      0        2 
   4   chr4_69546971     ASom    A    G        0      0        2 
   4   chr4_69546971     HCab    A    G        1      2        2 
   4   chr4_69546971     HPrz    A    G        0      0        2 
   4   chr4_69546971     ZBoe    A    G        0      0        2 
   4   chr4_69546971     ZGre    A    G        0      0        2 
   4   chr4_69546971     ZHar    A    G        0      0        2 
   4   chr4_69546971   Sample    A    G        0      0        2 
   4   chr4_69547388     AAsi    C    A        0      0        2 
   4   chr4_69547388     AKia    C    A        0      0        2 
   4   chr4_69547388     AOna    C    A        0      0        2 
   4   chr4_69547388     ASom    C    A        0      0        2 
   4   chr4_69547388     HCab    C    A        1      2        2 
   4   chr4_69547388     HPrz    C    A        1      2        2 
   4   chr4_69547388     ZBoe    C    A        0      0        2 
   4   chr4_69547388     ZGre    C    A        0      0        2 
   4   chr4_69547388     ZHar    C    A        0      0        2 
   4   chr4_69547388   Sample    C    A        0      0        2 
   4   chr4_69548938     AAsi    C    G        0      0        2 
   4   chr4_69548938     AKia    C    G        0      0        2 
   4   chr4_69548938     AOna    C    G        0      0        2 
   4   chr4_69548938     ASom    C    G        0      0        2 
   4   chr4_69548938     HCab    C    G        0      0        2 
   4   chr4_69548938     HPrz    C    G        0      0        2 
   4   chr4_69548938     ZBoe    C    G        1      2        2 
   4   chr4_69548938     ZGre    C    G        0      0        2 
   4   chr4_69548938     ZHar    C    G        0      0        2 
   4   chr4_69548938   Sample    C    G        0      0        2 
   4   chr4_69551307     AAsi    A    G        0      0        2 
   4   chr4_69551307     AKia    A    G        0      0        2 
   4   chr4_69551307     AOna    A    G        0      0        2 
   4   chr4_69551307     ASom    A    G        0      0        2 
   4   chr4_69551307     HCab    A    G        0      0        2 
   4   chr4_69551307     HPrz    A    G        0      0        2 
   4   chr4_69551307     ZBoe    A    G      0.5      1        2 
   4   chr4_69551307     ZGre    A    G        0      0        2 
   4   chr4_69551307     ZHar    A    G        0      0        2 
   4   chr4_69551307   Sample    A    G        0      0        2 
   4   chr4_69551831     AAsi    T    C        0      0        2 
   4   chr4_69551831     AKia    T    C        0      0        2 
   4   chr4_69551831     AOna    T    C        0      0        2 
   4   chr4_69551831     ASom    T    C        0      0        2 
   4   chr4_69551831     HCab    T    C        1      2        2 
   4   chr4_69551831     HPrz    T    C        1      2        2 
   4   chr4_69551831     ZBoe    T    C        0      0        2 
   4   chr4_69551831     ZGre    T    C        0      0        2 
   4   chr4_69551831     ZHar    T    C        0      0        2 
   4   chr4_69551831   Sample    T    C        0      0        2 
   4   chr4_69558673     AAsi    C    T        0      0        2 
   4   chr4_69558673     AKia    C    T        0      0        2 
   4   chr4_69558673     AOna    C    T        0      0        2 
   4   chr4_69558673     ASom    C    T        0      0        2 
   4   chr4_69558673     HCab    C    T        0      0        2 
   4   chr4_69558673     HPrz    C    T      0.5      1        2 
   4   chr4_69558673     ZBoe    C    T        0      0        2 
   4   chr4_69558673     ZGre    C    T        0      0        2 
   4   chr4_69558673     ZHar    C    T        0      0        2 
   4   chr4_69558673   Sample    C    T        0      0        2 
   4   chr4_69571877     AAsi    A    G        0      0        2 
   4   chr4_69571877     AKia    A    G        0      0        2 
   4   chr4_69571877     AOna    A    G        0      0        2 
   4   chr4_69571877     ASom    A    G      0.5      1        2 
   4   chr4_69571877     HCab    A    G        0      0        2 
   4   chr4_69571877     HPrz    A    G        0      0        2 
   4   chr4_69571877     ZBoe    A    G        0      0        2 
   4   chr4_69571877     ZGre    A    G        0      0        2 
   4   chr4_69571877     ZHar    A    G        0      0        2 
   4   chr4_69571877   Sample    A    G        0      0        2 
   4   chr4_69573554     AAsi    A    G        0      0        2 
   4   chr4_69573554     AKia    A    G        0      0        2 
   4   chr4_69573554     AOna    A    G        0      0        2 
   4   chr4_69573554     ASom    A    G        0      0        2 
   4   chr4_69573554     HCab    A    G        0      0        2 
   4   chr4_69573554     HPrz    A    G        0      0        2 
   4   chr4_69573554     ZBoe    A    G      0.5      1        2 
   4   chr4_69573554     ZGre    A    G        0      0        2 
   4   chr4_69573554     ZHar    A    G        0      0        2 
   4   chr4_69573554   Sample    A    G        0      0        2 
   4   chr4_69575072     AAsi    A    G        1      2        2 
   4   chr4_69575072     AKia    A    G        0      0        2 
   4   chr4_69575072     AOna    A    G        0      0        2 
   4   chr4_69575072     ASom    A    G        1      2        2 
   4   chr4_69575072     HCab    A    G        0      0        2 
   4   chr4_69575072     HPrz    A    G        0      0        2 
   4   chr4_69575072     ZBoe    A    G        0      0        2 
   4   chr4_69575072     ZGre    A    G        0      0        2 
   4   chr4_69575072     ZHar    A    G        0      0        2 
   4   chr4_69575072   Sample    A    G        1      2        2 
   4   chr4_69579237     AAsi    C    T        0      0        2 
   4   chr4_69579237     AKia    C    T        0      0        2 
   4   chr4_69579237     AOna    C    T        0      0        2 
   4   chr4_69579237     ASom    C    T        0      0        2 
   4   chr4_69579237     HCab    C    T        1      2        2 
   4   chr4_69579237     HPrz    C    T        1      2        2 
   4   chr4_69579237     ZBoe    C    T        0      0        2 
   4   chr4_69579237     ZGre    C    T        0      0        2 
   4   chr4_69579237     ZHar    C    T        0      0        2 
   4   chr4_69579237   Sample    C    T        0      0        2 
   4   chr4_69587163     AAsi    T    C        0      0        2 
   4   chr4_69587163     AKia    T    C        0      0        2 
   4   chr4_69587163     AOna    T    C        0      0        2 
   4   chr4_69587163     ASom    T    C        0      0        2 
   4   chr4_69587163     HCab    T    C        0      0        2 
   4   chr4_69587163     HPrz    T    C        0      0        2 
   4   chr4_69587163     ZBoe    T    C      0.5      1        2 
   4   chr4_69587163     ZGre    T    C        0      0        2 
   4   chr4_69587163     ZHar    T    C        0      0        2 
   4   chr4_69587163   Sample    T    C        0      0        2 
   4   chr4_69597703     AAsi    G    A        1      2        2 
   4   chr4_69597703     AKia    G    A        1      2        2 
   4   chr4_69597703     AOna    G    A        1      2        2 
   4   chr4_69597703     ASom    G    A        1      2        2 
   4   chr4_69597703     HCab    G    A        0      0        2 
   4   chr4_69597703     HPrz    G    A        0      0        2 
   4   chr4_69597703     ZBoe    G    A        0      0        2 
   4   chr4_69597703     ZGre    G    A        0      0        2 
   4   chr4_69597703     ZHar    G    A        0      0        2 
   4   chr4_69597703   Sample    G    A        1      2        2 
   4   chr4_69598397     AAsi    T    C        1      2        2 
   4   chr4_69598397     AKia    T    C        1      2        2 
   4   chr4_69598397     AOna    T    C        1      2        2 
   4   chr4_69598397     ASom    T    C        1      2        2 
   4   chr4_69598397     HCab    T    C        0      0        2 
   4   chr4_69598397     HPrz    T    C        0      0        2 
   4   chr4_69598397     ZBoe    T    C        0      0        2 
   4   chr4_69598397     ZGre    T    C        0      0        2 
   4   chr4_69598397     ZHar    T    C        0      0        2 
   4   chr4_69598397   Sample    T    C        1      2        2 
   4   chr4_69598476     AAsi    G    A        0      0        2 
   4   chr4_69598476     AKia    G    A        0      0        2 
   4   chr4_69598476     AOna    G    A        0      0        2 
   4   chr4_69598476     ASom    G    A        0      0        2 
   4   chr4_69598476     HCab    G    A        0      0        2 
   4   chr4_69598476     HPrz    G    A        0      0        2 
   4   chr4_69598476     ZBoe    G    A        0      0        2 
   4   chr4_69598476     ZGre    G    A        1      2        2 
   4   chr4_69598476     ZHar    G    A        1      2        2 
   4   chr4_69598476   Sample    G    A        0      0        2 
   4   chr4_69622592     AAsi    A    G        0      0        2 
   4   chr4_69622592     AKia    A    G        0      0        2 
   4   chr4_69622592     AOna    A    G        0      0        2 
   4   chr4_69622592     ASom    A    G        0      0        2 
   4   chr4_69622592     HCab    A    G        1      2        2 
   4   chr4_69622592     HPrz    A    G        0      0        2 
   4   chr4_69622592     ZBoe    A    G        0      0        2 
   4   chr4_69622592     ZGre    A    G        0      0        2 
   4   chr4_69622592     ZHar    A    G        0      0        2 
   4   chr4_69622592   Sample    A    G        0      0        2 
   4   chr4_69627250     AAsi    A    C        0      0        2 
   4   chr4_69627250     AKia    A    C        0      0        2 
   4   chr4_69627250     AOna    A    C        0      0        2 
   4   chr4_69627250     ASom    A    C        0      0        2 
   4   chr4_69627250     HCab    A    C        1      2        2 
   4   chr4_69627250     HPrz    A    C        1      2        2 
   4   chr4_69627250     ZBoe    A    C        0      0        2 
   4   chr4_69627250     ZGre    A    C        0      0        2 
   4   chr4_69627250     ZHar    A    C        0      0        2 
   4   chr4_69627250   Sample    A    C        0      0        2 
   4   chr4_69642191     AAsi    C    G        0      0        2 
   4   chr4_69642191     AKia    C    G        0      0        2 
   4   chr4_69642191     AOna    C    G        0      0        2 
   4   chr4_69642191     ASom    C    G        0      0        2 
   4   chr4_69642191     HCab    C    G        1      2        2 
   4   chr4_69642191     HPrz    C    G        1      2        2 
   4   chr4_69642191     ZBoe    C    G        0      0        2 
   4   chr4_69642191     ZGre    C    G        0      0        2 
   4   chr4_69642191     ZHar    C    G        0      0        2 
   4   chr4_69642191   Sample    C    G        0      0        2 
   4   chr4_69643331     AAsi    A    C        1      2        2 
   4   chr4_69643331     AKia    A    C        0      0        2 
   4   chr4_69643331     AOna    A    C        0      0        2 
   4   chr4_69643331     ASom    A    C        1      2        2 
   4   chr4_69643331     HCab    A    C        0      0        2 
   4   chr4_69643331     HPrz    A    C        0      0        2 
   4   chr4_69643331     ZBoe    A    C        0      0        2 
   4   chr4_69643331     ZGre    A    C        0      0        2 
   4   chr4_69643331     ZHar    A    C        0      0        2 
   4   chr4_69643331   Sample    A    C        1      2        2 
   4   chr4_69646244     AAsi    T    C        0      0        2 
   4   chr4_69646244     AKia    T    C      0.5      1        2 
   4   chr4_69646244     AOna    T    C        0      0        2 
   4   chr4_69646244     ASom    T    C        0      0        2 
   4   chr4_69646244     HCab    T    C        0      0        2 
   4   chr4_69646244     HPrz    T    C        0      0        2 
   4   chr4_69646244     ZBoe    T    C        0      0        2 
   4   chr4_69646244     ZGre    T    C        0      0        2 
   4   chr4_69646244     ZHar    T    C        0      0        2 
   4   chr4_69646244   Sample    T    C        0      0        2 
   4   chr4_69657199     AAsi    A    T        0      0        2 
   4   chr4_69657199     AKia    A    T        0      0        2 
   4   chr4_69657199     AOna    A    T        0      0        2 
   4   chr4_69657199     ASom    A    T        1      2        2 
   4   chr4_69657199     HCab    A    T        0      0        2 
   4   chr4_69657199     HPrz    A    T        0      0        2 
   4   chr4_69657199     ZBoe    A    T        0      0        2 
   4   chr4_69657199     ZGre    A    T        0      0        2 
   4   chr4_69657199     ZHar    A    T        0      0        2 
   4   chr4_69657199   Sample    A    T        0      0        2 
   4   chr4_69658482     AAsi    G    A        0      0        2 
   4   chr4_69658482     AKia    G    A      0.5      1        2 
   4   chr4_69658482     AOna    G    A        0      0        2 
   4   chr4_69658482     ASom    G    A        0      0        2 
   4   chr4_69658482     HCab    G    A        0      0        2 
   4   chr4_69658482     HPrz    G    A        0      0        2 
   4   chr4_69658482     ZBoe    G    A        0      0        2 
   4   chr4_69658482     ZGre    G    A        0      0        2 
   4   chr4_69658482     ZHar    G    A        0      0        2 
   4   chr4_69658482   Sample    G    A        0      0        2 
   4   chr4_69661413     AAsi    C    G        0      0        2 
   4   chr4_69661413     AKia    C    G      0.5      1        2 
   4   chr4_69661413     AOna    C    G        0      0        2 
   4   chr4_69661413     ASom    C    G        0      0        2 
   4   chr4_69661413     HCab    C    G        0      0        2 
   4   chr4_69661413     HPrz    C    G        0      0        2 
   4   chr4_69661413     ZBoe    C    G        0      0        2 
   4   chr4_69661413     ZGre    C    G        0      0        2 
   4   chr4_69661413     ZHar    C    G        0      0        2 
   4   chr4_69661413   Sample    C    G        0      0        2 
   4   chr4_69667644     AAsi    C    T        0      0        2 
   4   chr4_69667644     AKia    C    T        1      2        2 
   4   chr4_69667644     AOna    C    T        0      0        2 
   4   chr4_69667644     ASom    C    T        0      0        2 
   4   chr4_69667644     HCab    C    T        0      0        2 
   4   chr4_69667644     HPrz    C    T        0      0        2 
   4   chr4_69667644     ZBoe    C    T        0      0        2 
   4   chr4_69667644     ZGre    C    T        0      0        2 
   4   chr4_69667644     ZHar    C    T        0      0        2 
   4   chr4_69667644   Sample    C    T        0      0        2 
   4   chr4_69671868     AAsi    A    G        0      0        2 
   4   chr4_69671868     AKia    A    G        0      0        2 
   4   chr4_69671868     AOna    A    G        0      0        2 
   4   chr4_69671868     ASom    A    G        0      0        2 
   4   chr4_69671868     HCab    A    G        0      0        2 
   4   chr4_69671868     HPrz    A    G      0.5      1        2 
   4   chr4_69671868     ZBoe    A    G        0      0        2 
   4   chr4_69671868     ZGre    A    G        0      0        2 
   4   chr4_69671868     ZHar    A    G        0      0        2 
   4   chr4_69671868   Sample    A    G        0      0        2 
   4   chr4_69676634     AAsi    G    C        0      0        2 
   4   chr4_69676634     AKia    G    C        0      0        2 
   4   chr4_69676634     AOna    G    C        0      0        2 
   4   chr4_69676634     ASom    G    C        0      0        2 
   4   chr4_69676634     HCab    G    C        0      0        2 
   4   chr4_69676634     HPrz    G    C        0      0        2 
   4   chr4_69676634     ZBoe    G    C        0      0        2 
   4   chr4_69676634     ZGre    G    C        0      0        2 
   4   chr4_69676634     ZHar    G    C      0.5      1        2 
   4   chr4_69676634   Sample    G    C        0      0        2 
   4   chr4_69678690     AAsi    G    A        0      0        2 
   4   chr4_69678690     AKia    G    A        0      0        2 
   4   chr4_69678690     AOna    G    A        0      0        2 
   4   chr4_69678690     ASom    G    A        0      0        2 
   4   chr4_69678690     HCab    G    A        1      2        2 
   4   chr4_69678690     HPrz    G    A        1      2        2 
   4   chr4_69678690     ZBoe    G    A        0      0        2 
   4   chr4_69678690     ZGre    G    A        0      0        2 
   4   chr4_69678690     ZHar    G    A        0      0        2 
   4   chr4_69678690   Sample    G    A        0      0        2 
   4   chr4_69687636     AAsi    A    G        0      0        2 
   4   chr4_69687636     AKia    A    G        0      0        2 
   4   chr4_69687636     AOna    A    G        0      0        2 
   4   chr4_69687636     ASom    A    G        0      0        2 
   4   chr4_69687636     HCab    A    G        0      0        2 
   4   chr4_69687636     HPrz    A    G        0      0        2 
   4   chr4_69687636     ZBoe    A    G        0      0        2 
   4   chr4_69687636     ZGre    A    G      0.5      1        2 
   4   chr4_69687636     ZHar    A    G        0      0        2 
   4   chr4_69687636   Sample    A    G        0      0        2 
   4   chr4_69703569     AAsi    C    T        0      0        2 
   4   chr4_69703569     AKia    C    T        0      0        2 
   4   chr4_69703569     AOna    C    T        0      0        2 
   4   chr4_69703569     ASom    C    T        0      0        2 
   4   chr4_69703569     HCab    C    T        0      0        2 
   4   chr4_69703569     HPrz    C    T        1      2        2 
   4   chr4_69703569     ZBoe    C    T        0      0        2 
   4   chr4_69703569     ZGre    C    T        0      0        2 
   4   chr4_69703569     ZHar    C    T        0      0        2 
   4   chr4_69703569   Sample    C    T        0      0        2 
   4   chr4_69706622     AAsi    A    G        0      0        2 
   4   chr4_69706622     AKia    A    G        0      0        2 
   4   chr4_69706622     AOna    A    G        0      0        2 
   4   chr4_69706622     ASom    A    G        0      0        2 
   4   chr4_69706622     HCab    A    G        1      2        2 
   4   chr4_69706622     HPrz    A    G        1      2        2 
   4   chr4_69706622     ZBoe    A    G        0      0        2 
   4   chr4_69706622     ZGre    A    G        0      0        2 
   4   chr4_69706622     ZHar    A    G        0      0        2 
   4   chr4_69706622   Sample    A    G        0      0        2 
   4   chr4_69710543     AAsi    T    A        0      0        2 
   4   chr4_69710543     AKia    T    A        0      0        2 
   4   chr4_69710543     AOna    T    A        0      0        2 
   4   chr4_69710543     ASom    T    A        0      0        2 
   4   chr4_69710543     HCab    T    A        0      0        2 
   4   chr4_69710543     HPrz    T    A        0      0        2 
   4   chr4_69710543     ZBoe    T    A        0      0        2 
   4   chr4_69710543     ZGre    T    A        1      2        2 
   4   chr4_69710543     ZHar    T    A        0      0        2 
   4   chr4_69710543   Sample    T    A        0      0        2 
   4   chr4_69712522     AAsi    C    T        0      0        2 
   4   chr4_69712522     AKia    C    T        0      0        2 
   4   chr4_69712522     AOna    C    T      0.5      1        2 
   4   chr4_69712522     ASom    C    T        0      0        2 
   4   chr4_69712522     HCab    C    T        0      0        2 
   4   chr4_69712522     HPrz    C    T        0      0        2 
   4   chr4_69712522     ZBoe    C    T        0      0        2 
   4   chr4_69712522     ZGre    C    T        0      0        2 
   4   chr4_69712522     ZHar    C    T        0      0        2 
   4   chr4_69712522   Sample    C    T        0      0        2 
   4   chr4_69713213     AAsi    T    C        0      0        2 
   4   chr4_69713213     AKia    T    C        0      0        2 
   4   chr4_69713213     AOna    T    C      0.5      1        2 
   4   chr4_69713213     ASom    T    C        0      0        2 
   4   chr4_69713213     HCab    T    C        0      0        2 
   4   chr4_69713213     HPrz    T    C        0      0        2 
   4   chr4_69713213     ZBoe    T    C        0      0        2 
   4   chr4_69713213     ZGre    T    C        0      0        2 
   4   chr4_69713213     ZHar    T    C        0      0        2 
   4   chr4_69713213   Sample    T    C        0      0        2 
   4   chr4_69717400     AAsi    A    T        0      0        2 
   4   chr4_69717400     AKia    A    T        0      0        2 
   4   chr4_69717400     AOna    A    T        0      0        2 
   4   chr4_69717400     ASom    A    T        0      0        2 
   4   chr4_69717400     HCab    A    T        0      0        2 
   4   chr4_69717400     HPrz    A    T      0.5      1        2 
   4   chr4_69717400     ZBoe    A    T        0      0        2 
   4   chr4_69717400     ZGre    A    T        0      0        2 
   4   chr4_69717400     ZHar    A    T        0      0        2 
   4   chr4_69717400   Sample    A    T        0      0        2 
   4   chr4_69720810     AAsi    C    T        0      0        2 
   4   chr4_69720810     AKia    C    T        1      2        2 
   4   chr4_69720810     AOna    C    T      0.5      1        2 
   4   chr4_69720810     ASom    C    T        0      0        2 
   4   chr4_69720810     HCab    C    T        1      2        2 
   4   chr4_69720810     HPrz    C    T        1      2        2 
   4   chr4_69720810     ZBoe    C    T        0      0        2 
   4   chr4_69720810     ZGre    C    T        0      0        2 
   4   chr4_69720810     ZHar    C    T        0      0        2 
   4   chr4_69720810   Sample    C    T        0      0        2 
   4   chr4_69721045     AAsi    T    C        0      0        2 
   4   chr4_69721045     AKia    T    C        0      0        2 
   4   chr4_69721045     AOna    T    C        0      0        2 
   4   chr4_69721045     ASom    T    C        0      0        2 
   4   chr4_69721045     HCab    T    C        0      0        2 
   4   chr4_69721045     HPrz    T    C        0      0        2 
   4   chr4_69721045     ZBoe    T    C        0      0        2 
   4   chr4_69721045     ZGre    T    C        0      0        2 
   4   chr4_69721045     ZHar    T    C      0.5      1        2 
   4   chr4_69721045   Sample    T    C        0      0        2 
   4   chr4_69722466     AAsi    C    A        0      0        2 
   4   chr4_69722466     AKia    C    A        0      0        2 
   4   chr4_69722466     AOna    C    A      0.5      1        2 
   4   chr4_69722466     ASom    C    A        0      0        2 
   4   chr4_69722466     HCab    C    A        0      0        2 
   4   chr4_69722466     HPrz    C    A        0      0        2 
   4   chr4_69722466     ZBoe    C    A        0      0        2 
   4   chr4_69722466     ZGre    C    A        0      0        2 
   4   chr4_69722466     ZHar    C    A        0      0        2 
   4   chr4_69722466   Sample    C    A        0      0        2 
   4   chr4_69728202     AAsi    G    T        0      0        2 
   4   chr4_69728202     AKia    G    T        0      0        2 
   4   chr4_69728202     AOna    G    T        0      0        2 
   4   chr4_69728202     ASom    G    T        0      0        2 
   4   chr4_69728202     HCab    G    T        0      0        2 
   4   chr4_69728202     HPrz    G    T        0      0        2 
   4   chr4_69728202     ZBoe    G    T      0.5      1        2 
   4   chr4_69728202     ZGre    G    T        0      0        2 
   4   chr4_69728202     ZHar    G    T        0      0        2 
   4   chr4_69728202   Sample    G    T        0      0        2 
   4   chr4_69731149     AAsi    G    C        0      0        2 
   4   chr4_69731149     AKia    G    C        0      0        2 
   4   chr4_69731149     AOna    G    C        0      0        2 
   4   chr4_69731149     ASom    G    C        0      0        2 
   4   chr4_69731149     HCab    G    C        1      2        2 
   4   chr4_69731149     HPrz    G    C        1      2        2 
   4   chr4_69731149     ZBoe    G    C        0      0        2 
   4   chr4_69731149     ZGre    G    C        0      0        2 
   4   chr4_69731149     ZHar    G    C        0      0        2 
   4   chr4_69731149   Sample    G    C        0      0        2 
   4   chr4_69741767     AAsi    A    G        0      0        2 
   4   chr4_69741767     AKia    A    G        0      0        2 
   4   chr4_69741767     AOna    A    G        0      0        2 
   4   chr4_69741767     ASom    A    G        0      0        2 
   4   chr4_69741767     HCab    A    G        0      0        2 
   4   chr4_69741767     HPrz    A    G        0      0        2 
   4   chr4_69741767     ZBoe    A    G      0.5      1        2 
   4   chr4_69741767     ZGre    A    G        0      0        2 
   4   chr4_69741767     ZHar    A    G        0      0        2 
   4   chr4_69741767   Sample    A    G        0      0        2 
   4   chr4_69748884     AAsi    T    C        0      0        2 
   4   chr4_69748884     AKia    T    C        0      0        2 
   4   chr4_69748884     AOna    T    C        0      0        2 
   4   chr4_69748884     ASom    T    C        0      0        2 
   4   chr4_69748884     HCab    T    C        0      0        2 
   4   chr4_69748884     HPrz    T    C        0      0        2 
   4   chr4_69748884     ZBoe    T    C        0      0        2 
   4   chr4_69748884     ZGre    T    C        1      2        2 
   4   chr4_69748884     ZHar    T    C        0      0        2 
   4   chr4_69748884   Sample    T    C        0      0        2 
   4   chr4_69756135     AAsi    T    C        0      0        2 
   4   chr4_69756135     AKia    T    C        0      0        2 
   4   chr4_69756135     AOna    T    C        0      0        2 
   4   chr4_69756135     ASom    T    C        0      0        2 
   4   chr4_69756135     HCab    T    C        1      2        2 
   4   chr4_69756135     HPrz    T    C        1      2        2 
   4   chr4_69756135     ZBoe    T    C        0      0        2 
   4   chr4_69756135     ZGre    T    C        0      0        2 
   4   chr4_69756135     ZHar    T    C        0      0        2 
   4   chr4_69756135   Sample    T    C        0      0        2 
   4   chr4_69758156     AAsi    T    C        0      0        2 
   4   chr4_69758156     AKia    T    C        0      0        2 
   4   chr4_69758156     AOna    T    C        0      0        2 
   4   chr4_69758156     ASom    T    C        0      0        2 
   4   chr4_69758156     HCab    T    C        0      0        2 
   4   chr4_69758156     HPrz    T    C        0      0        2 
   4   chr4_69758156     ZBoe    T    C        0      0        2 
   4   chr4_69758156     ZGre    T    C        0      0        2 
   4   chr4_69758156     ZHar    T    C        1      2        2 
   4   chr4_69758156   Sample    T    C        0      0        2 
   4   chr4_69763208     AAsi    T    A        0      0        2 
   4   chr4_69763208     AKia    T    A        0      0        2 
   4   chr4_69763208     AOna    T    A        0      0        2 
   4   chr4_69763208     ASom    T    A        0      0        2 
   4   chr4_69763208     HCab    T    A        1      2        2 
   4   chr4_69763208     HPrz    T    A        1      2        2 
   4   chr4_69763208     ZBoe    T    A        0      0        2 
   4   chr4_69763208     ZGre    T    A        0      0        2 
   4   chr4_69763208     ZHar    T    A        0      0        2 
   4   chr4_69763208   Sample    T    A        0      0        2 
   4   chr4_69764032     AAsi    T    C        0      0        2 
   4   chr4_69764032     AKia    T    C        0      0        2 
   4   chr4_69764032     AOna    T    C        0      0        2 
   4   chr4_69764032     ASom    T    C        0      0        2 
   4   chr4_69764032     HCab    T    C        1      2        2 
   4   chr4_69764032     HPrz    T    C        1      2        2 
   4   chr4_69764032     ZBoe    T    C        0      0        2 
   4   chr4_69764032     ZGre    T    C        0      0        2 
   4   chr4_69764032     ZHar    T    C        0      0        2 
   4   chr4_69764032   Sample    T    C        0      0        2 
   4   chr4_69764342     AAsi    C    T        1      2        2 
   4   chr4_69764342     AKia    C    T        0      0        2 
   4   chr4_69764342     AOna    C    T        0      0        2 
   4   chr4_69764342     ASom    C    T        1      2        2 
   4   chr4_69764342     HCab    C    T        0      0        2 
   4   chr4_69764342     HPrz    C    T        0      0        2 
   4   chr4_69764342     ZBoe    C    T        0      0        2 
   4   chr4_69764342     ZGre    C    T        0      0        2 
   4   chr4_69764342     ZHar    C    T        0      0        2 
   4   chr4_69764342   Sample    C    T        1      2        2 
   4   chr4_69766304     AAsi    G    C        0      0        2 
   4   chr4_69766304     AKia    G    C        0      0        2 
   4   chr4_69766304     AOna    G    C        0      0        2 
   4   chr4_69766304     ASom    G    C      0.5      1        2 
   4   chr4_69766304     HCab    G    C        0      0        2 
   4   chr4_69766304     HPrz    G    C        0      0        2 
   4   chr4_69766304     ZBoe    G    C        0      0        2 
   4   chr4_69766304     ZGre    G    C        0      0        2 
   4   chr4_69766304     ZHar    G    C        0      0        2 
   4   chr4_69766304   Sample    G    C        0      0        2 
   4   chr4_69767724     AAsi    A    C        0      0        2 
   4   chr4_69767724     AKia    A    C        0      0        2 
   4   chr4_69767724     AOna    A    C        0      0        2 
   4   chr4_69767724     ASom    A    C      0.5      1        2 
   4   chr4_69767724     HCab    A    C        0      0        2 
   4   chr4_69767724     HPrz    A    C        0      0        2 
   4   chr4_69767724     ZBoe    A    C        0      0        2 
   4   chr4_69767724     ZGre    A    C        0      0        2 
   4   chr4_69767724     ZHar    A    C        0      0        2 
   4   chr4_69767724   Sample    A    C        0      0        2 
   4   chr4_69775100     AAsi    T    A        0      0        2 
   4   chr4_69775100     AKia    T    A        0      0        2 
   4   chr4_69775100     AOna    T    A        0      0        2 
   4   chr4_69775100     ASom    T    A        0      0        2 
   4   chr4_69775100     HCab    T    A        0      0        2 
   4   chr4_69775100     HPrz    T    A        0      0        2 
   4   chr4_69775100     ZBoe    T    A        1      2        2 
   4   chr4_69775100     ZGre    T    A        0      0        2 
   4   chr4_69775100     ZHar    T    A        0      0        2 
   4   chr4_69775100   Sample    T    A        0      0        2 
   4   chr4_69776346     AAsi    C    T        0      0        2 
   4   chr4_69776346     AKia    C    T        1      2        2 
   4   chr4_69776346     AOna    C    T        0      0        2 
   4   chr4_69776346     ASom    C    T        0      0        2 
   4   chr4_69776346     HCab    C    T        0      0        2 
   4   chr4_69776346     HPrz    C    T        0      0        2 
   4   chr4_69776346     ZBoe    C    T        0      0        2 
   4   chr4_69776346     ZGre    C    T        0      0        2 
   4   chr4_69776346     ZHar    C    T        0      0        2 
   4   chr4_69776346   Sample    C    T        0      0        2 
   4   chr4_69794187     AAsi    A    C        0      0        2 
   4   chr4_69794187     AKia    A    C        0      0        2 
   4   chr4_69794187     AOna    A    C      0.5      1        2 
   4   chr4_69794187     ASom    A    C        0      0        2 
   4   chr4_69794187     HCab    A    C        0      0        2 
   4   chr4_69794187     HPrz    A    C        0      0        2 
   4   chr4_69794187     ZBoe    A    C        0      0        2 
   4   chr4_69794187     ZGre    A    C        0      0        2 
   4   chr4_69794187     ZHar    A    C        0      0        2 
   4   chr4_69794187   Sample    A    C        0      0        2 
   4   chr4_69795238     AAsi    T    C        0      0        2 
   4   chr4_69795238     AKia    T    C        0      0        2 
   4   chr4_69795238     AOna    T    C        0      0        2 
   4   chr4_69795238     ASom    T    C        0      0        2 
   4   chr4_69795238     HCab    T    C        1      2        2 
   4   chr4_69795238     HPrz    T    C      0.5      1        2 
   4   chr4_69795238     ZBoe    T    C        0      0        2 
   4   chr4_69795238     ZGre    T    C        0      0        2 
   4   chr4_69795238     ZHar    T    C        0      0        2 
   4   chr4_69795238   Sample    T    C        0      0        2 
   4   chr4_69797612     AAsi    T    C        0      0        2 
   4   chr4_69797612     AKia    T    C        0      0        2 
   4   chr4_69797612     AOna    T    C        0      0        2 
   4   chr4_69797612     ASom    T    C        0      0        2 
   4   chr4_69797612     HCab    T    C        0      0        2 
   4   chr4_69797612     HPrz    T    C        0      0        2 
   4   chr4_69797612     ZBoe    T    C      0.5      1        2 
   4   chr4_69797612     ZGre    T    C        0      0        2 
   4   chr4_69797612     ZHar    T    C        0      0        2 
   4   chr4_69797612   Sample    T    C        0      0        2 
   4   chr4_69797741     AAsi    C    A        0      0        2 
   4   chr4_69797741     AKia    C    A        0      0        2 
   4   chr4_69797741     AOna    C    A        0      0        2 
   4   chr4_69797741     ASom    C    A        0      0        2 
   4   chr4_69797741     HCab    C    A        0      0        2 
   4   chr4_69797741     HPrz    C    A        0      0        2 
   4   chr4_69797741     ZBoe    C    A        0      0        2 
   4   chr4_69797741     ZGre    C    A        0      0        2 
   4   chr4_69797741     ZHar    C    A      0.5      1        2 
   4   chr4_69797741   Sample    C    A        0      0        2 
   4   chr4_69801599     AAsi    T    C        1      2        2 
   4   chr4_69801599     AKia    T    C        1      2        2 
   4   chr4_69801599     AOna    T    C        1      2        2 
   4   chr4_69801599     ASom    T    C        1      2        2 
   4   chr4_69801599     HCab    T    C        0      0        2 
   4   chr4_69801599     HPrz    T    C        0      0        2 
   4   chr4_69801599     ZBoe    T    C        0      0        2 
   4   chr4_69801599     ZGre    T    C        0      0        2 
   4   chr4_69801599     ZHar    T    C        0      0        2 
   4   chr4_69801599   Sample    T    C        1      2        2 
   4   chr4_69805579     AAsi    G    C        0      0        2 
   4   chr4_69805579     AKia    G    C        0      0        2 
   4   chr4_69805579     AOna    G    C        0      0        2 
   4   chr4_69805579     ASom    G    C        0      0        2 
   4   chr4_69805579     HCab    G    C        1      2        2 
   4   chr4_69805579     HPrz    G    C        1      2        2 
   4   chr4_69805579     ZBoe    G    C        0      0        2 
   4   chr4_69805579     ZGre    G    C        0      0        2 
   4   chr4_69805579     ZHar    G    C        0      0        2 
   4   chr4_69805579   Sample    G    C        0      0        2 
   4   chr4_69811405     AAsi    A    G        0      0        2 
   4   chr4_69811405     AKia    A    G        0      0        2 
   4   chr4_69811405     AOna    A    G        0      0        2 
   4   chr4_69811405     ASom    A    G        0      0        2 
   4   chr4_69811405     HCab    A    G        0      0        2 
   4   chr4_69811405     HPrz    A    G      0.5      1        2 
   4   chr4_69811405     ZBoe    A    G        0      0        2 
   4   chr4_69811405     ZGre    A    G        0      0        2 
   4   chr4_69811405     ZHar    A    G        0      0        2 
   4   chr4_69811405   Sample    A    G        0      0        2 
   4   chr4_69815123     AAsi    C    G        0      0        2 
   4   chr4_69815123     AKia    C    G        0      0        2 
   4   chr4_69815123     AOna    C    G        0      0        2 
   4   chr4_69815123     ASom    C    G        0      0        2 
   4   chr4_69815123     HCab    C    G        0      0        2 
   4   chr4_69815123     HPrz    C    G        0      0        2 
   4   chr4_69815123     ZBoe    C    G        1      2        2 
   4   chr4_69815123     ZGre    C    G        1      2        2 
   4   chr4_69815123     ZHar    C    G        1      2        2 
   4   chr4_69815123   Sample    C    G        0      0        2 
   4   chr4_69815429     AAsi    T    A        0      0        2 
   4   chr4_69815429     AKia    T    A        0      0        2 
   4   chr4_69815429     AOna    T    A        0      0        2 
   4   chr4_69815429     ASom    T    A        0      0        2 
   4   chr4_69815429     HCab    T    A        0      0        2 
   4   chr4_69815429     HPrz    T    A      0.5      1        2 
   4   chr4_69815429     ZBoe    T    A        0      0        2 
   4   chr4_69815429     ZGre    T    A        0      0        2 
   4   chr4_69815429     ZHar    T    A        0      0        2 
   4   chr4_69815429   Sample    T    A        0      0        2 
   4   chr4_69816381     AAsi    A    G        0      0        2 
   4   chr4_69816381     AKia    A    G        0      0        2 
   4   chr4_69816381     AOna    A    G        0      0        2 
   4   chr4_69816381     ASom    A    G        0      0        2 
   4   chr4_69816381     HCab    A    G        1      2        2 
   4   chr4_69816381     HPrz    A    G        1      2        2 
   4   chr4_69816381     ZBoe    A    G        0      0        2 
   4   chr4_69816381     ZGre    A    G        0      0        2 
   4   chr4_69816381     ZHar    A    G        0      0        2 
   4   chr4_69816381   Sample    A    G        0      0        2 
   4   chr4_69816870     AAsi    A    C        0      0        2 
   4   chr4_69816870     AKia    A    C        0      0        2 
   4   chr4_69816870     AOna    A    C        0      0        2 
   4   chr4_69816870     ASom    A    C        0      0        2 
   4   chr4_69816870     HCab    A    C        1      2        2 
   4   chr4_69816870     HPrz    A    C        1      2        2 
   4   chr4_69816870     ZBoe    A    C        0      0        2 
   4   chr4_69816870     ZGre    A    C        0      0        2 
   4   chr4_69816870     ZHar    A    C        0      0        2 
   4   chr4_69816870   Sample    A    C        0      0        2 
   4   chr4_69817326     AAsi    G    C        0      0        2 
   4   chr4_69817326     AKia    G    C        0      0        2 
   4   chr4_69817326     AOna    G    C        0      0        2 
   4   chr4_69817326     ASom    G    C        0      0        2 
   4   chr4_69817326     HCab    G    C        0      0        2 
   4   chr4_69817326     HPrz    G    C        0      0        2 
   4   chr4_69817326     ZBoe    G    C      0.5      1        2 
   4   chr4_69817326     ZGre    G    C        0      0        2 
   4   chr4_69817326     ZHar    G    C        0      0        2 
   4   chr4_69817326   Sample    G    C        0      0        2 
   4   chr4_69820949     AAsi    A    T        0      0        2 
   4   chr4_69820949     AKia    A    T        0      0        2 
   4   chr4_69820949     AOna    A    T      0.5      1        2 
   4   chr4_69820949     ASom    A    T        0      0        2 
   4   chr4_69820949     HCab    A    T        0      0        2 
   4   chr4_69820949     HPrz    A    T        0      0        2 
   4   chr4_69820949     ZBoe    A    T        0      0        2 
   4   chr4_69820949     ZGre    A    T        0      0        2 
   4   chr4_69820949     ZHar    A    T        0      0        2 
   4   chr4_69820949   Sample    A    T        0      0        2 
   4   chr4_69825082     AAsi    C    A        0      0        2 
   4   chr4_69825082     AKia    C    A        0      0        2 
   4   chr4_69825082     AOna    C    A        0      0        2 
   4   chr4_69825082     ASom    C    A        0      0        2 
   4   chr4_69825082     HCab    C    A        0      0        2 
   4   chr4_69825082     HPrz    C    A        0      0        2 
   4   chr4_69825082     ZBoe    C    A      0.5      1        2 
   4   chr4_69825082     ZGre    C    A        0      0        2 
   4   chr4_69825082     ZHar    C    A        0      0        2 
   4   chr4_69825082   Sample    C    A        0      0        2 
   4   chr4_69827998     AAsi    T    C        0      0        2 
   4   chr4_69827998     AKia    T    C        0      0        2 
   4   chr4_69827998     AOna    T    C        0      0        2 
   4   chr4_69827998     ASom    T    C        0      0        2 
   4   chr4_69827998     HCab    T    C        1      2        2 
   4   chr4_69827998     HPrz    T    C      0.5      1        2 
   4   chr4_69827998     ZBoe    T    C        0      0        2 
   4   chr4_69827998     ZGre    T    C        0      0        2 
   4   chr4_69827998     ZHar    T    C        0      0        2 
   4   chr4_69827998   Sample    T    C        0      0        2 
   4   chr4_69834274     AAsi    C    T        0      0        2 
   4   chr4_69834274     AKia    C    T        0      0        2 
   4   chr4_69834274     AOna    C    T        0      0        2 
   4   chr4_69834274     ASom    C    T        0      0        2 
   4   chr4_69834274     HCab    C    T        1      2        2 
   4   chr4_69834274     HPrz    C    T      0.5      1        2 
   4   chr4_69834274     ZBoe    C    T        0      0        2 
   4   chr4_69834274     ZGre    C    T        0      0        2 
   4   chr4_69834274     ZHar    C    T        0      0        2 
   4   chr4_69834274   Sample    C    T        0      0        2 
   4   chr4_69836946     AAsi    C    T        0      0        2 
   4   chr4_69836946     AKia    C    T        0      0        2 
   4   chr4_69836946     AOna    C    T        0      0        2 
   4   chr4_69836946     ASom    C    T        0      0        2 
   4   chr4_69836946     HCab    C    T        0      0        2 
   4   chr4_69836946     HPrz    C    T        0      0        2 
   4   chr4_69836946     ZBoe    C    T        1      2        2 
   4   chr4_69836946     ZGre    C    T        1      2        2 
   4   chr4_69836946     ZHar    C    T        1      2        2 
   4   chr4_69836946   Sample    C    T        0      0        2 
   4   chr4_69839097     AAsi    T    C        0      0        2 
   4   chr4_69839097     AKia    T    C        0      0        2 
   4   chr4_69839097     AOna    T    C        0      0        2 
   4   chr4_69839097     ASom    T    C        0      0        2 
   4   chr4_69839097     HCab    T    C        0      0        2 
   4   chr4_69839097     HPrz    T    C        0      0        2 
   4   chr4_69839097     ZBoe    T    C      0.5      1        2 
   4   chr4_69839097     ZGre    T    C        0      0        2 
   4   chr4_69839097     ZHar    T    C        0      0        2 
   4   chr4_69839097   Sample    T    C        0      0        2 
   4   chr4_69840261     AAsi    C    T        0      0        2 
   4   chr4_69840261     AKia    C    T        0      0        2 
   4   chr4_69840261     AOna    C    T        0      0        2 
   4   chr4_69840261     ASom    C    T        0      0        2 
   4   chr4_69840261     HCab    C    T        1      2        2 
   4   chr4_69840261     HPrz    C    T        0      0        2 
   4   chr4_69840261     ZBoe    C    T        0      0        2 
   4   chr4_69840261     ZGre    C    T        0      0        2 
   4   chr4_69840261     ZHar    C    T        0      0        2 
   4   chr4_69840261   Sample    C    T        0      0        2 
   4   chr4_69841491     AAsi    G    A        0      0        2 
   4   chr4_69841491     AKia    G    A        0      0        2 
   4   chr4_69841491     AOna    G    A        0      0        2 
   4   chr4_69841491     ASom    G    A        0      0        2 
   4   chr4_69841491     HCab    G    A        1      2        2 
   4   chr4_69841491     HPrz    G    A      0.5      1        2 
   4   chr4_69841491     ZBoe    G    A        0      0        2 
   4   chr4_69841491     ZGre    G    A        0      0        2 
   4   chr4_69841491     ZHar    G    A        0      0        2 
   4   chr4_69841491   Sample    G    A        0      0        2 
   4   chr4_69842765     AAsi    C    T        0      0        2 
   4   chr4_69842765     AKia    C    T        0      0        2 
   4   chr4_69842765     AOna    C    T        0      0        2 
   4   chr4_69842765     ASom    C    T        0      0        2 
   4   chr4_69842765     HCab    C    T        0      0        2 
   4   chr4_69842765     HPrz    C    T        0      0        2 
   4   chr4_69842765     ZBoe    C    T        0      0        2 
   4   chr4_69842765     ZGre    C    T        0      0        2 
   4   chr4_69842765     ZHar    C    T        1      2        2 
   4   chr4_69842765   Sample    C    T        0      0        2 
   4   chr4_69847986     AAsi    T    C        0      0        2 
   4   chr4_69847986     AKia    T    C        0      0        2 
   4   chr4_69847986     AOna    T    C        0      0        2 
   4   chr4_69847986     ASom    T    C        0      0        2 
   4   chr4_69847986     HCab    T    C        0      0        2 
   4   chr4_69847986     HPrz    T    C      0.5      1        2 
   4   chr4_69847986     ZBoe    T    C        0      0        2 
   4   chr4_69847986     ZGre    T    C        0      0        2 
   4   chr4_69847986     ZHar    T    C        0      0        2 
   4   chr4_69847986   Sample    T    C        0      0        2 
   4   chr4_69854516     AAsi    C    T        0      0        2 
   4   chr4_69854516     AKia    C    T        0      0        2 
   4   chr4_69854516     AOna    C    T        0      0        2 
   4   chr4_69854516     ASom    C    T        0      0        2 
   4   chr4_69854516     HCab    C    T        0      0        2 
   4   chr4_69854516     HPrz    C    T        0      0        2 
   4   chr4_69854516     ZBoe    C    T        0      0        2 
   4   chr4_69854516     ZGre    C    T        0      0        2 
   4   chr4_69854516     ZHar    C    T        1      2        2 
   4   chr4_69854516   Sample    C    T        0      0        2 
   4   chr4_69860478     AAsi    A    G        0      0        2 
   4   chr4_69860478     AKia    A    G        0      0        2 
   4   chr4_69860478     AOna    A    G        0      0        2 
   4   chr4_69860478     ASom    A    G      0.5      1        2 
   4   chr4_69860478     HCab    A    G        0      0        2 
   4   chr4_69860478     HPrz    A    G        0      0        2 
   4   chr4_69860478     ZBoe    A    G        0      0        2 
   4   chr4_69860478     ZGre    A    G        0      0        2 
   4   chr4_69860478     ZHar    A    G        0      0        2 
   4   chr4_69860478   Sample    A    G        0      0        2 
   4   chr4_69867566     AAsi    T    C        0      0        2 
   4   chr4_69867566     AKia    T    C        0      0        2 
   4   chr4_69867566     AOna    T    C        0      0        2 
   4   chr4_69867566     ASom    T    C        0      0        2 
   4   chr4_69867566     HCab    T    C        1      2        2 
   4   chr4_69867566     HPrz    T    C        0      0        2 
   4   chr4_69867566     ZBoe    T    C        0      0        2 
   4   chr4_69867566     ZGre    T    C        0      0        2 
   4   chr4_69867566     ZHar    T    C        0      0        2 
   4   chr4_69867566   Sample    T    C        0      0        2 
   4   chr4_69867828     AAsi    C    T        0      0        2 
   4   chr4_69867828     AKia    C    T        0      0        2 
   4   chr4_69867828     AOna    C    T        0      0        2 
   4   chr4_69867828     ASom    C    T        0      0        2 
   4   chr4_69867828     HCab    C    T        0      0        2 
   4   chr4_69867828     HPrz    C    T        0      0        2 
   4   chr4_69867828     ZBoe    C    T        0      0        2 
   4   chr4_69867828     ZGre    C    T      0.5      1        2 
   4   chr4_69867828     ZHar    C    T        0      0        2 
   4   chr4_69867828   Sample    C    T        0      0        2 
   4   chr4_69881642     AAsi    A    T        0      0        2 
   4   chr4_69881642     AKia    A    T        0      0        2 
   4   chr4_69881642     AOna    A    T        0      0        2 
   4   chr4_69881642     ASom    A    T        0      0        2 
   4   chr4_69881642     HCab    A    T        0      0        2 
   4   chr4_69881642     HPrz    A    T        0      0        2 
   4   chr4_69881642     ZBoe    A    T        0      0        2 
   4   chr4_69881642     ZGre    A    T        0      0        2 
   4   chr4_69881642     ZHar    A    T        1      2        2 
   4   chr4_69881642   Sample    A    T        0      0        2 
   4   chr4_69887487     AAsi    G    A        0      0        2 
   4   chr4_69887487     AKia    G    A        0      0        2 
   4   chr4_69887487     AOna    G    A        0      0        2 
   4   chr4_69887487     ASom    G    A        0      0        2 
   4   chr4_69887487     HCab    G    A        1      2        2 
   4   chr4_69887487     HPrz    G    A        1      2        2 
   4   chr4_69887487     ZBoe    G    A        0      0        2 
   4   chr4_69887487     ZGre    G    A        0      0        2 
   4   chr4_69887487     ZHar    G    A        0      0        2 
   4   chr4_69887487   Sample    G    A        0      0        2 
   4   chr4_69889312     AAsi    C    T        0      0        2 
   4   chr4_69889312     AKia    C    T        0      0        2 
   4   chr4_69889312     AOna    C    T        0      0        2 
   4   chr4_69889312     ASom    C    T        0      0        2 
   4   chr4_69889312     HCab    C    T        0      0        2 
   4   chr4_69889312     HPrz    C    T        0      0        2 
   4   chr4_69889312     ZBoe    C    T      0.5      1        2 
   4   chr4_69889312     ZGre    C    T        0      0        2 
   4   chr4_69889312     ZHar    C    T        0      0        2 
   4   chr4_69889312   Sample    C    T        0      0        2 
   4   chr4_69902103     AAsi    A    T        0      0        2 
   4   chr4_69902103     AKia    A    T        0      0        2 
   4   chr4_69902103     AOna    A    T        0      0        2 
   4   chr4_69902103     ASom    A    T        0      0        2 
   4   chr4_69902103     HCab    A    T        0      0        2 
   4   chr4_69902103     HPrz    A    T        0      0        2 
   4   chr4_69902103     ZBoe    A    T      0.5      1        2 
   4   chr4_69902103     ZGre    A    T        0      0        2 
   4   chr4_69902103     ZHar    A    T        0      0        2 
   4   chr4_69902103   Sample    A    T        0      0        2 
   4   chr4_69908018     AAsi    T    C        0      0        2 
   4   chr4_69908018     AKia    T    C        0      0        2 
   4   chr4_69908018     AOna    T    C        0      0        2 
   4   chr4_69908018     ASom    T    C        0      0        2 
   4   chr4_69908018     HCab    T    C        0      0        2 
   4   chr4_69908018     HPrz    T    C        0      0        2 
   4   chr4_69908018     ZBoe    T    C      0.5      1        2 
   4   chr4_69908018     ZGre    T    C        0      0        2 
   4   chr4_69908018     ZHar    T    C        0      0        2 
   4   chr4_69908018   Sample    T    C        0      0        2 
   4   chr4_69909249     AAsi    A    G        0      0        2 
   4   chr4_69909249     AKia    A    G        1      2        2 
   4   chr4_69909249     AOna    A    G      0.5      1        2 
   4   chr4_69909249     ASom    A    G        0      0        2 
   4   chr4_69909249     HCab    A    G        0      0        2 
   4   chr4_69909249     HPrz    A    G        0      0        2 
   4   chr4_69909249     ZBoe    A    G        1      2        2 
   4   chr4_69909249     ZGre    A    G        1      2        2 
   4   chr4_69909249     ZHar    A    G        1      2        2 
   4   chr4_69909249   Sample    A    G        0      0        2 
   4   chr4_69910134     AAsi    C    A        1      2        2 
   4   chr4_69910134     AKia    C    A        0      0        2 
   4   chr4_69910134     AOna    C    A        0      0        2 
   4   chr4_69910134     ASom    C    A        1      2        2 
   4   chr4_69910134     HCab    C    A        0      0        2 
   4   chr4_69910134     HPrz    C    A        0      0        2 
   4   chr4_69910134     ZBoe    C    A        0      0        2 
   4   chr4_69910134     ZGre    C    A        0      0        2 
   4   chr4_69910134     ZHar    C    A        0      0        2 
   4   chr4_69910134   Sample    C    A        1      2        2 
   4   chr4_69911849     AAsi    T    C      0.5      1        2 
   4   chr4_69911849     AKia    T    C        0      0        2 
   4   chr4_69911849     AOna    T    C        0      0        2 
   4   chr4_69911849     ASom    T    C        0      0        2 
   4   chr4_69911849     HCab    T    C        0      0        2 
   4   chr4_69911849     HPrz    T    C        0      0        2 
   4   chr4_69911849     ZBoe    T    C        0      0        2 
   4   chr4_69911849     ZGre    T    C        0      0        2 
   4   chr4_69911849     ZHar    T    C        0      0        2 
   4   chr4_69911849   Sample    T    C        1      2        2 
   4   chr4_69912109     AAsi    T    C        0      0        2 
   4   chr4_69912109     AKia    T    C        0      0        2 
   4   chr4_69912109     AOna    T    C        0      0        2 
   4   chr4_69912109     ASom    T    C        0      0        2 
   4   chr4_69912109     HCab    T    C        0      0        2 
   4   chr4_69912109     HPrz    T    C      0.5      1        2 
   4   chr4_69912109     ZBoe    T    C        0      0        2 
   4   chr4_69912109     ZGre    T    C        0      0        2 
   4   chr4_69912109     ZHar    T    C        0      0        2 
   4   chr4_69912109   Sample    T    C        0      0        2 
   4   chr4_69915945     AAsi    T    C      0.5      1        2 
   4   chr4_69915945     AKia    T    C        0      0        2 
   4   chr4_69915945     AOna    T    C        0      0        2 
   4   chr4_69915945     ASom    T    C        0      0        2 
   4   chr4_69915945     HCab    T    C        0      0        2 
   4   chr4_69915945     HPrz    T    C        0      0        2 
   4   chr4_69915945     ZBoe    T    C        0      0        2 
   4   chr4_69915945     ZGre    T    C        0      0        2 
   4   chr4_69915945     ZHar    T    C        0      0        2 
   4   chr4_69915945   Sample    T    C        0      0        2 
   4   chr4_69918240     AAsi    A    T        0      0        2 
   4   chr4_69918240     AKia    A    T        0      0        2 
   4   chr4_69918240     AOna    A    T        0      0        2 
   4   chr4_69918240     ASom    A    T        0      0        2 
   4   chr4_69918240     HCab    A    T        0      0        2 
   4   chr4_69918240     HPrz    A    T      0.5      1        2 
   4   chr4_69918240     ZBoe    A    T        0      0        2 
   4   chr4_69918240     ZGre    A    T        0      0        2 
   4   chr4_69918240     ZHar    A    T        0      0        2 
   4   chr4_69918240   Sample    A    T        0      0        2 
   4   chr4_69918898     AAsi    C    G        0      0        2 
   4   chr4_69918898     AKia    C    G        0      0        2 
   4   chr4_69918898     AOna    C    G        0      0        2 
   4   chr4_69918898     ASom    C    G        0      0        2 
   4   chr4_69918898     HCab    C    G        0      0        2 
   4   chr4_69918898     HPrz    C    G        0      0        2 
   4   chr4_69918898     ZBoe    C    G        0      0        2 
   4   chr4_69918898     ZGre    C    G        0      0        2 
   4   chr4_69918898     ZHar    C    G      0.5      1        2 
   4   chr4_69918898   Sample    C    G        0      0        2 
   4   chr4_69943489     AAsi    C    T        0      0        2 
   4   chr4_69943489     AKia    C    T        0      0        2 
   4   chr4_69943489     AOna    C    T        0      0        2 
   4   chr4_69943489     ASom    C    T        0      0        2 
   4   chr4_69943489     HCab    C    T        0      0        2 
   4   chr4_69943489     HPrz    C    T        0      0        2 
   4   chr4_69943489     ZBoe    C    T        0      0        2 
   4   chr4_69943489     ZGre    C    T        0      0        2 
   4   chr4_69943489     ZHar    C    T      0.5      1        2 
   4   chr4_69943489   Sample    C    T        0      0        2 
   4   chr4_69951526     AAsi    G    C        0      0        2 
   4   chr4_69951526     AKia    G    C        0      0        2 
   4   chr4_69951526     AOna    G    C        0      0        2 
   4   chr4_69951526     ASom    G    C        0      0        2 
   4   chr4_69951526     HCab    G    C        1      2        2 
   4   chr4_69951526     HPrz    G    C        1      2        2 
   4   chr4_69951526     ZBoe    G    C        0      0        2 
   4   chr4_69951526     ZGre    G    C        0      0        2 
   4   chr4_69951526     ZHar    G    C        0      0        2 
   4   chr4_69951526   Sample    G    C        0      0        2 
   4   chr4_69952836     AAsi    G    A        0      0        2 
   4   chr4_69952836     AKia    G    A        0      0        2 
   4   chr4_69952836     AOna    G    A        0      0        2 
   4   chr4_69952836     ASom    G    A        0      0        2 
   4   chr4_69952836     HCab    G    A        1      2        2 
   4   chr4_69952836     HPrz    G    A        1      2        2 
   4   chr4_69952836     ZBoe    G    A        0      0        2 
   4   chr4_69952836     ZGre    G    A        0      0        2 
   4   chr4_69952836     ZHar    G    A        0      0        2 
   4   chr4_69952836   Sample    G    A        0      0        2 
   4   chr4_69956199     AAsi    G    A        0      0        2 
   4   chr4_69956199     AKia    G    A        0      0        2 
   4   chr4_69956199     AOna    G    A        0      0        2 
   4   chr4_69956199     ASom    G    A        0      0        2 
   4   chr4_69956199     HCab    G    A        1      2        2 
   4   chr4_69956199     HPrz    G    A        1      2        2 
   4   chr4_69956199     ZBoe    G    A        0      0        2 
   4   chr4_69956199     ZGre    G    A        0      0        2 
   4   chr4_69956199     ZHar    G    A        0      0        2 
   4   chr4_69956199   Sample    G    A        0      0        2 
   4   chr4_69967922     AAsi    G    A        0      0        2 
   4   chr4_69967922     AKia    G    A        0      0        2 
   4   chr4_69967922     AOna    G    A        0      0        2 
   4   chr4_69967922     ASom    G    A        0      0        2 
   4   chr4_69967922     HCab    G    A        0      0        2 
   4   chr4_69967922     HPrz    G    A        0      0        2 
   4   chr4_69967922     ZBoe    G    A      0.5      1        2 
   4   chr4_69967922     ZGre    G    A        0      0        2 
   4   chr4_69967922     ZHar    G    A        0      0        2 
   4   chr4_69967922   Sample    G    A        0      0        2 
   4   chr4_69985547     AAsi    C    T        0      0        2 
   4   chr4_69985547     AKia    C    T        0      0        2 
   4   chr4_69985547     AOna    C    T        0      0        2 
   4   chr4_69985547     ASom    C    T        0      0        2 
   4   chr4_69985547     HCab    C    T        0      0        2 
   4   chr4_69985547     HPrz    C    T        0      0        2 
   4   chr4_69985547     ZBoe    C    T        0      0        2 
   4   chr4_69985547     ZGre    C    T        1      2        2 
   4   chr4_69985547     ZHar    C    T        0      0        2 
   4   chr4_69985547   Sample    C    T        0      0        2 
   4   chr4_69989627     AAsi    T    A        1      2        2 
   4   chr4_69989627     AKia    T    A        0      0        2 
   4   chr4_69989627     AOna    T    A        0      0        2 
   4   chr4_69989627     ASom    T    A        1      2        2 
   4   chr4_69989627     HCab    T    A        0      0        2 
   4   chr4_69989627     HPrz    T    A        0      0        2 
   4   chr4_69989627     ZBoe    T    A        0      0        2 
   4   chr4_69989627     ZGre    T    A        0      0        2 
   4   chr4_69989627     ZHar    T    A        0      0        2 
   4   chr4_69989627   Sample    T    A        1      2        2 
   4   chr4_69994274     AAsi    C    T        1      2        2 
   4   chr4_69994274     AKia    C    T        0      0        2 
   4   chr4_69994274     AOna    C    T        0      0        2 
   4   chr4_69994274     ASom    C    T        1      2        2 
   4   chr4_69994274     HCab    C    T        0      0        2 
   4   chr4_69994274     HPrz    C    T        0      0        2 
   4   chr4_69994274     ZBoe    C    T        0      0        2 
   4   chr4_69994274     ZGre    C    T        0      0        2 
   4   chr4_69994274     ZHar    C    T        0      0        2 
   4   chr4_69994274   Sample    C    T        1      2        2 
   4   chr4_70001352     AAsi    C    T        0      0        2 
   4   chr4_70001352     AKia    C    T        0      0        2 
   4   chr4_70001352     AOna    C    T        0      0        2 
   4   chr4_70001352     ASom    C    T        0      0        2 
   4   chr4_70001352     HCab    C    T        0      0        2 
   4   chr4_70001352     HPrz    C    T        1      2        2 
   4   chr4_70001352     ZBoe    C    T        0      0        2 
   4   chr4_70001352     ZGre    C    T        0      0        2 
   4   chr4_70001352     ZHar    C    T        0      0        2 
   4   chr4_70001352   Sample    C    T        0      0        2 
   4   chr4_70003197     AAsi    A    G        0      0        2 
   4   chr4_70003197     AKia    A    G        0      0        2 
   4   chr4_70003197     AOna    A    G        0      0        2 
   4   chr4_70003197     ASom    A    G        0      0        2 
   4   chr4_70003197     HCab    A    G        1      2        2 
   4   chr4_70003197     HPrz    A    G        1      2        2 
   4   chr4_70003197     ZBoe    A    G        0      0        2 
   4   chr4_70003197     ZGre    A    G        0      0        2 
   4   chr4_70003197     ZHar    A    G        0      0        2 
   4   chr4_70003197   Sample    A    G        0      0        2 
   4   chr4_70006655     AAsi    A    T        0      0        2 
   4   chr4_70006655     AKia    A    T        0      0        2 
   4   chr4_70006655     AOna    A    T        0      0        2 
   4   chr4_70006655     ASom    A    T        0      0        2 
   4   chr4_70006655     HCab    A    T        0      0        2 
   4   chr4_70006655     HPrz    A    T        0      0        2 
   4   chr4_70006655     ZBoe    A    T        0      0        2 
   4   chr4_70006655     ZGre    A    T        0      0        2 
   4   chr4_70006655     ZHar    A    T        1      2        2 
   4   chr4_70006655   Sample    A    T        0      0        2 
   4   chr4_70009528     AAsi    A    G        0      0        2 
   4   chr4_70009528     AKia    A    G        0      0        2 
   4   chr4_70009528     AOna    A    G        0      0        2 
   4   chr4_70009528     ASom    A    G        0      0        2 
   4   chr4_70009528     HCab    A    G        0      0        2 
   4   chr4_70009528     HPrz    A    G        0      0        2 
   4   chr4_70009528     ZBoe    A    G        0      0        2 
   4   chr4_70009528     ZGre    A    G      0.5      1        2 
   4   chr4_70009528     ZHar    A    G        0      0        2 
   4   chr4_70009528   Sample    A    G        0      0        2 
   4   chr4_70009585     AAsi    A    G        0      0        2 
   4   chr4_70009585     AKia    A    G        0      0        2 
   4   chr4_70009585     AOna    A    G        0      0        2 
   4   chr4_70009585     ASom    A    G        0      0        2 
   4   chr4_70009585     HCab    A    G        0      0        2 
   4   chr4_70009585     HPrz    A    G        0      0        2 
   4   chr4_70009585     ZBoe    A    G        0      0        2 
   4   chr4_70009585     ZGre    A    G        1      2        2 
   4   chr4_70009585     ZHar    A    G        1      2        2 
   4   chr4_70009585   Sample    A    G        0      0        2 
   4   chr4_70016297     AAsi    G    C        0      0        2 
   4   chr4_70016297     AKia    G    C        0      0        2 
   4   chr4_70016297     AOna    G    C        0      0        2 
   4   chr4_70016297     ASom    G    C        0      0        2 
   4   chr4_70016297     HCab    G    C        1      2        2 
   4   chr4_70016297     HPrz    G    C        1      2        2 
   4   chr4_70016297     ZBoe    G    C        0      0        2 
   4   chr4_70016297     ZGre    G    C        0      0        2 
   4   chr4_70016297     ZHar    G    C        0      0        2 
   4   chr4_70016297   Sample    G    C        0      0        2 
   4   chr4_70019155     AAsi    C    G        0      0        2 
   4   chr4_70019155     AKia    C    G        0      0        2 
   4   chr4_70019155     AOna    C    G        0      0        2 
   4   chr4_70019155     ASom    C    G        0      0        2 
   4   chr4_70019155     HCab    C    G        1      2        2 
   4   chr4_70019155     HPrz    C    G        1      2        2 
   4   chr4_70019155     ZBoe    C    G        0      0        2 
   4   chr4_70019155     ZGre    C    G        0      0        2 
   4   chr4_70019155     ZHar    C    G        0      0        2 
   4   chr4_70019155   Sample    C    G        0      0        2 
   4   chr4_70020051     AAsi    A    G        0      0        2 
   4   chr4_70020051     AKia    A    G        0      0        2 
   4   chr4_70020051     AOna    A    G        1      2        2 
   4   chr4_70020051     ASom    A    G        0      0        2 
   4   chr4_70020051     HCab    A    G        0      0        2 
   4   chr4_70020051     HPrz    A    G        0      0        2 
   4   chr4_70020051     ZBoe    A    G        0      0        2 
   4   chr4_70020051     ZGre    A    G        0      0        2 
   4   chr4_70020051     ZHar    A    G        0      0        2 
   4   chr4_70020051   Sample    A    G        0      0        2 
   4   chr4_70022040     AAsi    G    C        1      2        2 
   4   chr4_70022040     AKia    G    C        0      0        2 
   4   chr4_70022040     AOna    G    C        0      0        2 
   4   chr4_70022040     ASom    G    C        0      0        2 
   4   chr4_70022040     HCab    G    C        0      0        2 
   4   chr4_70022040     HPrz    G    C        0      0        2 
   4   chr4_70022040     ZBoe    G    C        0      0        2 
   4   chr4_70022040     ZGre    G    C        0      0        2 
   4   chr4_70022040     ZHar    G    C        0      0        2 
   4   chr4_70022040   Sample    G    C        0      0        2 
   4   chr4_70026766     AAsi    G    A        0      0        2 
   4   chr4_70026766     AKia    G    A        0      0        2 
   4   chr4_70026766     AOna    G    A        0      0        2 
   4   chr4_70026766     ASom    G    A        0      0        2 
   4   chr4_70026766     HCab    G    A        0      0        2 
   4   chr4_70026766     HPrz    G    A        0      0        2 
   4   chr4_70026766     ZBoe    G    A        0      0        2 
   4   chr4_70026766     ZGre    G    A      0.5      1        2 
   4   chr4_70026766     ZHar    G    A        0      0        2 
   4   chr4_70026766   Sample    G    A        0      0        2 
   4   chr4_70028872     AAsi    G    A        0      0        2 
   4   chr4_70028872     AKia    G    A        0      0        2 
   4   chr4_70028872     AOna    G    A        0      0        2 
   4   chr4_70028872     ASom    G    A        0      0        2 
   4   chr4_70028872     HCab    G    A        1      2        2 
   4   chr4_70028872     HPrz    G    A        1      2        2 
   4   chr4_70028872     ZBoe    G    A        0      0        2 
   4   chr4_70028872     ZGre    G    A        0      0        2 
   4   chr4_70028872     ZHar    G    A        0      0        2 
   4   chr4_70028872   Sample    G    A        0      0        2 
   4   chr4_70029120     AAsi    T    C        0      0        2 
   4   chr4_70029120     AKia    T    C        0      0        2 
   4   chr4_70029120     AOna    T    C        0      0        2 
   4   chr4_70029120     ASom    T    C        0      0        2 
   4   chr4_70029120     HCab    T    C        0      0        2 
   4   chr4_70029120     HPrz    T    C        0      0        2 
   4   chr4_70029120     ZBoe    T    C        1      2        2 
   4   chr4_70029120     ZGre    T    C        0      0        2 
   4   chr4_70029120     ZHar    T    C        0      0        2 
   4   chr4_70029120   Sample    T    C        0      0        2 
   4   chr4_70029887     AAsi    T    C        0      0        2 
   4   chr4_70029887     AKia    T    C        0      0        2 
   4   chr4_70029887     AOna    T    C        0      0        2 
   4   chr4_70029887     ASom    T    C        0      0        2 
   4   chr4_70029887     HCab    T    C        0      0        2 
   4   chr4_70029887     HPrz    T    C        0      0        2 
   4   chr4_70029887     ZBoe    T    C        0      0        2 
   4   chr4_70029887     ZGre    T    C        0      0        2 
   4   chr4_70029887     ZHar    T    C      0.5      1        2 
   4   chr4_70029887   Sample    T    C        0      0        2 
   4   chr4_70036385     AAsi    T    C        0      0        2 
   4   chr4_70036385     AKia    T    C        1      2        2 
   4   chr4_70036385     AOna    T    C        1      2        2 
   4   chr4_70036385     ASom    T    C        0      0        2 
   4   chr4_70036385     HCab    T    C        0      0        2 
   4   chr4_70036385     HPrz    T    C        0      0        2 
   4   chr4_70036385     ZBoe    T    C        0      0        2 
   4   chr4_70036385     ZGre    T    C        0      0        2 
   4   chr4_70036385     ZHar    T    C        0      0        2 
   4   chr4_70036385   Sample    T    C        0      0        2 
   4   chr4_70042548     AAsi    T    C        0      0        2 
   4   chr4_70042548     AKia    T    C        0      0        2 
   4   chr4_70042548     AOna    T    C        1      2        2 
   4   chr4_70042548     ASom    T    C        0      0        2 
   4   chr4_70042548     HCab    T    C        0      0        2 
   4   chr4_70042548     HPrz    T    C        0      0        2 
   4   chr4_70042548     ZBoe    T    C        0      0        2 
   4   chr4_70042548     ZGre    T    C        0      0        2 
   4   chr4_70042548     ZHar    T    C        0      0        2 
   4   chr4_70042548   Sample    T    C        0      0        2 
   4   chr4_70050309     AAsi    A    G        0      0        2 
   4   chr4_70050309     AKia    A    G        0      0        2 
   4   chr4_70050309     AOna    A    G        0      0        2 
   4   chr4_70050309     ASom    A    G        0      0        2 
   4   chr4_70050309     HCab    A    G        1      2        2 
   4   chr4_70050309     HPrz    A    G      0.5      1        2 
   4   chr4_70050309     ZBoe    A    G        0      0        2 
   4   chr4_70050309     ZGre    A    G        0      0        2 
   4   chr4_70050309     ZHar    A    G        0      0        2 
   4   chr4_70050309   Sample    A    G        0      0        2 
   4   chr4_70051067     AAsi    G    T        0      0        2 
   4   chr4_70051067     AKia    G    T        0      0        2 
   4   chr4_70051067     AOna    G    T        1      2        2 
   4   chr4_70051067     ASom    G    T        0      0        2 
   4   chr4_70051067     HCab    G    T        0      0        2 
   4   chr4_70051067     HPrz    G    T        0      0        2 
   4   chr4_70051067     ZBoe    G    T        0      0        2 
   4   chr4_70051067     ZGre    G    T        0      0        2 
   4   chr4_70051067     ZHar    G    T        0      0        2 
   4   chr4_70051067   Sample    G    T        0      0        2 
   4   chr4_70053752     AAsi    T    C        0      0        2 
   4   chr4_70053752     AKia    T    C        0      0        2 
   4   chr4_70053752     AOna    T    C        1      2        2 
   4   chr4_70053752     ASom    T    C        0      0        2 
   4   chr4_70053752     HCab    T    C        0      0        2 
   4   chr4_70053752     HPrz    T    C        0      0        2 
   4   chr4_70053752     ZBoe    T    C        0      0        2 
   4   chr4_70053752     ZGre    T    C        0      0        2 
   4   chr4_70053752     ZHar    T    C        0      0        2 
   4   chr4_70053752   Sample    T    C        0      0        2 
   4   chr4_70077400     AAsi    A    G        1      2        2 
   4   chr4_70077400     AKia    A    G        0      0        2 
   4   chr4_70077400     AOna    A    G        0      0        2 
   4   chr4_70077400     ASom    A    G        1      2        2 
   4   chr4_70077400     HCab    A    G        0      0        2 
   4   chr4_70077400     HPrz    A    G        0      0        2 
   4   chr4_70077400     ZBoe    A    G        0      0        2 
   4   chr4_70077400     ZGre    A    G        0      0        2 
   4   chr4_70077400     ZHar    A    G        0      0        2 
   4   chr4_70077400   Sample    A    G        1      2        2 
   4   chr4_70095092     AAsi    G    A        0      0        2 
   4   chr4_70095092     AKia    G    A        0      0        2 
   4   chr4_70095092     AOna    G    A        0      0        2 
   4   chr4_70095092     ASom    G    A        0      0        2 
   4   chr4_70095092     HCab    G    A        0      0        2 
   4   chr4_70095092     HPrz    G    A      0.5      1        2 
   4   chr4_70095092     ZBoe    G    A        0      0        2 
   4   chr4_70095092     ZGre    G    A        0      0        2 
   4   chr4_70095092     ZHar    G    A        0      0        2 
   4   chr4_70095092   Sample    G    A        0      0        2 
   4   chr4_70098579     AAsi    C    T        0      0        2 
   4   chr4_70098579     AKia    C    T        1      2        2 
   4   chr4_70098579     AOna    C    T        1      2        2 
   4   chr4_70098579     ASom    C    T        0      0        2 
   4   chr4_70098579     HCab    C    T        0      0        2 
   4   chr4_70098579     HPrz    C    T        0      0        2 
   4   chr4_70098579     ZBoe    C    T        0      0        2 
   4   chr4_70098579     ZGre    C    T        0      0        2 
   4   chr4_70098579     ZHar    C    T        0      0        2 
   4   chr4_70098579   Sample    C    T        0      0        2 
   4   chr4_70101077     AAsi    A    C        0      0        2 
   4   chr4_70101077     AKia    A    C        0      0        2 
   4   chr4_70101077     AOna    A    C        0      0        2 
   4   chr4_70101077     ASom    A    C        0      0        2 
   4   chr4_70101077     HCab    A    C        0      0        2 
   4   chr4_70101077     HPrz    A    C        0      0        2 
   4   chr4_70101077     ZBoe    A    C        0      0        2 
   4   chr4_70101077     ZGre    A    C        0      0        2 
   4   chr4_70101077     ZHar    A    C      0.5      1        2 
   4   chr4_70101077   Sample    A    C        0      0        2 
   4   chr4_70103037     AAsi    T    C        0      0        2 
   4   chr4_70103037     AKia    T    C        0      0        2 
   4   chr4_70103037     AOna    T    C        0      0        2 
   4   chr4_70103037     ASom    T    C      0.5      1        2 
   4   chr4_70103037     HCab    T    C        0      0        2 
   4   chr4_70103037     HPrz    T    C        0      0        2 
   4   chr4_70103037     ZBoe    T    C        0      0        2 
   4   chr4_70103037     ZGre    T    C        0      0        2 
   4   chr4_70103037     ZHar    T    C        0      0        2 
   4   chr4_70103037   Sample    T    C        0      0        2 
   4   chr4_70104660     AAsi    T    C        0      0        2 
   4   chr4_70104660     AKia    T    C        0      0        2 
   4   chr4_70104660     AOna    T    C        0      0        2 
   4   chr4_70104660     ASom    T    C        0      0        2 
   4   chr4_70104660     HCab    T    C        0      0        2 
   4   chr4_70104660     HPrz    T    C      0.5      1        2 
   4   chr4_70104660     ZBoe    T    C        0      0        2 
   4   chr4_70104660     ZGre    T    C        0      0        2 
   4   chr4_70104660     ZHar    T    C        0      0        2 
   4   chr4_70104660   Sample    T    C        0      0        2 
   4   chr4_70104887     AAsi    C    T        0      0        2 
   4   chr4_70104887     AKia    C    T        0      0        2 
   4   chr4_70104887     AOna    C    T        0      0        2 
   4   chr4_70104887     ASom    C    T        0      0        2 
   4   chr4_70104887     HCab    C    T        0      0        2 
   4   chr4_70104887     HPrz    C    T      0.5      1        2 
   4   chr4_70104887     ZBoe    C    T        0      0        2 
   4   chr4_70104887     ZGre    C    T        0      0        2 
   4   chr4_70104887     ZHar    C    T        0      0        2 
   4   chr4_70104887   Sample    C    T        0      0        2 
   4   chr4_70106087     AAsi    T    A        0      0        2 
   4   chr4_70106087     AKia    T    A        0      0        2 
   4   chr4_70106087     AOna    T    A        0      0        2 
   4   chr4_70106087     ASom    T    A        0      0        2 
   4   chr4_70106087     HCab    T    A        1      2        2 
   4   chr4_70106087     HPrz    T    A      0.5      1        2 
   4   chr4_70106087     ZBoe    T    A        0      0        2 
   4   chr4_70106087     ZGre    T    A        0      0        2 
   4   chr4_70106087     ZHar    T    A        0      0        2 
   4   chr4_70106087   Sample    T    A        0      0        2 
   4   chr4_70106089     AAsi    G    C        0      0        2 
   4   chr4_70106089     AKia    G    C        0      0        2 
   4   chr4_70106089     AOna    G    C        0      0        2 
   4   chr4_70106089     ASom    G    C        0      0        2 
   4   chr4_70106089     HCab    G    C        0      0        2 
   4   chr4_70106089     HPrz    G    C        0      0        2 
   4   chr4_70106089     ZBoe    G    C        0      0        2 
   4   chr4_70106089     ZGre    G    C        0      0        2 
   4   chr4_70106089     ZHar    G    C      0.5      1        2 
   4   chr4_70106089   Sample    G    C        0      0        2 
   4   chr4_70107179     AAsi    C    T        0      0        2 
   4   chr4_70107179     AKia    C    T        0      0        2 
   4   chr4_70107179     AOna    C    T        0      0        2 
   4   chr4_70107179     ASom    C    T        0      0        2 
   4   chr4_70107179     HCab    C    T        0      0        2 
   4   chr4_70107179     HPrz    C    T        0      0        2 
   4   chr4_70107179     ZBoe    C    T        0      0        2 
   4   chr4_70107179     ZGre    C    T      0.5      1        2 
   4   chr4_70107179     ZHar    C    T        0      0        2 
   4   chr4_70107179   Sample    C    T        0      0        2 
   4   chr4_70116014     AAsi    A    G        0      0        2 
   4   chr4_70116014     AKia    A    G        0      0        2 
   4   chr4_70116014     AOna    A    G        0      0        2 
   4   chr4_70116014     ASom    A    G        0      0        2 
   4   chr4_70116014     HCab    A    G        1      2        2 
   4   chr4_70116014     HPrz    A    G        1      2        2 
   4   chr4_70116014     ZBoe    A    G        0      0        2 
   4   chr4_70116014     ZGre    A    G        0      0        2 
   4   chr4_70116014     ZHar    A    G        0      0        2 
   4   chr4_70116014   Sample    A    G        0      0        2 
   4   chr4_70124567     AAsi    G    A      0.5      1        2 
   4   chr4_70124567     AKia    G    A        0      0        2 
   4   chr4_70124567     AOna    G    A        0      0        2 
   4   chr4_70124567     ASom    G    A        0      0        2 
   4   chr4_70124567     HCab    G    A        0      0        2 
   4   chr4_70124567     HPrz    G    A        0      0        2 
   4   chr4_70124567     ZBoe    G    A        0      0        2 
   4   chr4_70124567     ZGre    G    A        0      0        2 
   4   chr4_70124567     ZHar    G    A        0      0        2 
   4   chr4_70124567   Sample    G    A        0      0        2 
   4   chr4_70133895     AAsi    G    A        0      0        2 
   4   chr4_70133895     AKia    G    A        0      0        2 
   4   chr4_70133895     AOna    G    A        0      0        2 
   4   chr4_70133895     ASom    G    A        0      0        2 
   4   chr4_70133895     HCab    G    A        0      0        2 
   4   chr4_70133895     HPrz    G    A        0      0        2 
   4   chr4_70133895     ZBoe    G    A        0      0        2 
   4   chr4_70133895     ZGre    G    A        0      0        2 
   4   chr4_70133895     ZHar    G    A      0.5      1        2 
   4   chr4_70133895   Sample    G    A        0      0        2 
   4   chr4_70134991     AAsi    G    A        0      0        2 
   4   chr4_70134991     AKia    G    A        0      0        2 
   4   chr4_70134991     AOna    G    A        0      0        2 
   4   chr4_70134991     ASom    G    A        0      0        2 
   4   chr4_70134991     HCab    G    A        0      0        2 
   4   chr4_70134991     HPrz    G    A      0.5      1        2 
   4   chr4_70134991     ZBoe    G    A        1      2        2 
   4   chr4_70134991     ZGre    G    A        1      2        2 
   4   chr4_70134991     ZHar    G    A        1      2        2 
   4   chr4_70134991   Sample    G    A        0      0        2 
   4   chr4_70136061     AAsi    G    C        0      0        2 
   4   chr4_70136061     AKia    G    C        0      0        2 
   4   chr4_70136061     AOna    G    C        0      0        2 
   4   chr4_70136061     ASom    G    C        0      0        2 
   4   chr4_70136061     HCab    G    C        0      0        2 
   4   chr4_70136061     HPrz    G    C        0      0        2 
   4   chr4_70136061     ZBoe    G    C        0      0        2 
   4   chr4_70136061     ZGre    G    C        0      0        2 
   4   chr4_70136061     ZHar    G    C      0.5      1        2 
   4   chr4_70136061   Sample    G    C        0      0        2 
   4   chr4_70137885     AAsi    A    C        0      0        2 
   4   chr4_70137885     AKia    A    C        0      0        2 
   4   chr4_70137885     AOna    A    C        0      0        2 
   4   chr4_70137885     ASom    A    C        0      0        2 
   4   chr4_70137885     HCab    A    C        1      2        2 
   4   chr4_70137885     HPrz    A    C        1      2        2 
   4   chr4_70137885     ZBoe    A    C        0      0        2 
   4   chr4_70137885     ZGre    A    C        0      0        2 
   4   chr4_70137885     ZHar    A    C        0      0        2 
   4   chr4_70137885   Sample    A    C        0      0        2 
   4   chr4_70140276     AAsi    T    C        0      0        2 
   4   chr4_70140276     AKia    T    C        0      0        2 
   4   chr4_70140276     AOna    T    C        0      0        2 
   4   chr4_70140276     ASom    T    C        0      0        2 
   4   chr4_70140276     HCab    T    C        1      2        2 
   4   chr4_70140276     HPrz    T    C        1      2        2 
   4   chr4_70140276     ZBoe    T    C        0      0        2 
   4   chr4_70140276     ZGre    T    C        0      0        2 
   4   chr4_70140276     ZHar    T    C        0      0        2 
   4   chr4_70140276   Sample    T    C        0      0        2 
   4   chr4_70144177     AAsi    G    C        0      0        2 
   4   chr4_70144177     AKia    G    C        0      0        2 
   4   chr4_70144177     AOna    G    C        0      0        2 
   4   chr4_70144177     ASom    G    C        0      0        2 
   4   chr4_70144177     HCab    G    C        1      2        2 
   4   chr4_70144177     HPrz    G    C        1      2        2 
   4   chr4_70144177     ZBoe    G    C        0      0        2 
   4   chr4_70144177     ZGre    G    C        0      0        2 
   4   chr4_70144177     ZHar    G    C        0      0        2 
   4   chr4_70144177   Sample    G    C        0      0        2 
   4   chr4_70147438     AAsi    T    C        0      0        2 
   4   chr4_70147438     AKia    T    C        0      0        2 
   4   chr4_70147438     AOna    T    C        0      0        2 
   4   chr4_70147438     ASom    T    C        0      0        2 
   4   chr4_70147438     HCab    T    C        1      2        2 
   4   chr4_70147438     HPrz    T    C        1      2        2 
   4   chr4_70147438     ZBoe    T    C        0      0        2 
   4   chr4_70147438     ZGre    T    C        0      0        2 
   4   chr4_70147438     ZHar    T    C        0      0        2 
   4   chr4_70147438   Sample    T    C        1      2        2 
   4   chr4_70148322     AAsi    G    T        0      0        2 
   4   chr4_70148322     AKia    G    T        0      0        2 
   4   chr4_70148322     AOna    G    T      0.5      1        2 
   4   chr4_70148322     ASom    G    T        0      0        2 
   4   chr4_70148322     HCab    G    T        0      0        2 
   4   chr4_70148322     HPrz    G    T        0      0        2 
   4   chr4_70148322     ZBoe    G    T        0      0        2 
   4   chr4_70148322     ZGre    G    T        0      0        2 
   4   chr4_70148322     ZHar    G    T        0      0        2 
   4   chr4_70148322   Sample    G    T        0      0        2 
   4   chr4_70148575     AAsi    G    A        0      0        2 
   4   chr4_70148575     AKia    G    A        0      0        2 
   4   chr4_70148575     AOna    G    A        0      0        2 
   4   chr4_70148575     ASom    G    A        0      0        2 
   4   chr4_70148575     HCab    G    A        0      0        2 
   4   chr4_70148575     HPrz    G    A        0      0        2 
   4   chr4_70148575     ZBoe    G    A        0      0        2 
   4   chr4_70148575     ZGre    G    A        0      0        2 
   4   chr4_70148575     ZHar    G    A      0.5      1        2 
   4   chr4_70148575   Sample    G    A        0      0        2 
   4   chr4_70154608     AAsi    T    C      0.5      1        2 
   4   chr4_70154608     AKia    T    C        0      0        2 
   4   chr4_70154608     AOna    T    C        0      0        2 
   4   chr4_70154608     ASom    T    C      0.5      1        2 
   4   chr4_70154608     HCab    T    C        0      0        2 
   4   chr4_70154608     HPrz    T    C        0      0        2 
   4   chr4_70154608     ZBoe    T    C        0      0        2 
   4   chr4_70154608     ZGre    T    C        0      0        2 
   4   chr4_70154608     ZHar    T    C        0      0        2 
   4   chr4_70154608   Sample    T    C        0      0        2 
   4   chr4_70161080     AAsi    G    A        0      0        2 
   4   chr4_70161080     AKia    G    A        0      0        2 
   4   chr4_70161080     AOna    G    A        0      0        2 
   4   chr4_70161080     ASom    G    A        0      0        2 
   4   chr4_70161080     HCab    G    A        0      0        2 
   4   chr4_70161080     HPrz    G    A        0      0        2 
   4   chr4_70161080     ZBoe    G    A        0      0        2 
   4   chr4_70161080     ZGre    G    A        0      0        2 
   4   chr4_70161080     ZHar    G    A      0.5      1        2 
   4   chr4_70161080   Sample    G    A        0      0        2 
   4   chr4_70171508     AAsi    A    G        0      0        2 
   4   chr4_70171508     AKia    A    G        0      0        2 
   4   chr4_70171508     AOna    A    G        0      0        2 
   4   chr4_70171508     ASom    A    G        0      0        2 
   4   chr4_70171508     HCab    A    G        0      0        2 
   4   chr4_70171508     HPrz    A    G        0      0        2 
   4   chr4_70171508     ZBoe    A    G        0      0        2 
   4   chr4_70171508     ZGre    A    G        0      0        2 
   4   chr4_70171508     ZHar    A    G      0.5      1        2 
   4   chr4_70171508   Sample    A    G        0      0        2 
   4   chr4_70183762     AAsi    G    A        0      0        2 
   4   chr4_70183762     AKia    G    A        0      0        2 
   4   chr4_70183762     AOna    G    A        0      0        2 
   4   chr4_70183762     ASom    G    A      0.5      1        2 
   4   chr4_70183762     HCab    G    A        0      0        2 
   4   chr4_70183762     HPrz    G    A        0      0        2 
   4   chr4_70183762     ZBoe    G    A        0      0        2 
   4   chr4_70183762     ZGre    G    A        0      0        2 
   4   chr4_70183762     ZHar    G    A        0      0        2 
   4   chr4_70183762   Sample    G    A        0      0        2 
   4   chr4_70195653     AAsi    G    T        0      0        2 
   4   chr4_70195653     AKia    G    T        0      0        2 
   4   chr4_70195653     AOna    G    T      0.5      1        2 
   4   chr4_70195653     ASom    G    T        0      0        2 
   4   chr4_70195653     HCab    G    T        0      0        2 
   4   chr4_70195653     HPrz    G    T        0      0        2 
   4   chr4_70195653     ZBoe    G    T        0      0        2 
   4   chr4_70195653     ZGre    G    T        0      0        2 
   4   chr4_70195653     ZHar    G    T        0      0        2 
   4   chr4_70195653   Sample    G    T        0      0        2 
   4   chr4_70202224     AAsi    A    G        0      0        2 
   4   chr4_70202224     AKia    A    G        0      0        2 
   4   chr4_70202224     AOna    A    G        0      0        2 
   4   chr4_70202224     ASom    A    G        0      0        2 
   4   chr4_70202224     HCab    A    G        0      0        2 
   4   chr4_70202224     HPrz    A    G        0      0        2 
   4   chr4_70202224     ZBoe    A    G        0      0        2 
   4   chr4_70202224     ZGre    A    G        0      0        2 
   4   chr4_70202224     ZHar    A    G      0.5      1        2 
   4   chr4_70202224   Sample    A    G        0      0        2 
   4   chr4_70210284     AAsi    G    T        0      0        2 
   4   chr4_70210284     AKia    G    T        0      0        2 
   4   chr4_70210284     AOna    G    T        0      0        2 
   4   chr4_70210284     ASom    G    T      0.5      1        2 
   4   chr4_70210284     HCab    G    T        0      0        2 
   4   chr4_70210284     HPrz    G    T        0      0        2 
   4   chr4_70210284     ZBoe    G    T        0      0        2 
   4   chr4_70210284     ZGre    G    T        0      0        2 
   4   chr4_70210284     ZHar    G    T        0      0        2 
   4   chr4_70210284   Sample    G    T        1      2        2 
   4   chr4_70210841     AAsi    A    G        0      0        2 
   4   chr4_70210841     AKia    A    G        0      0        2 
   4   chr4_70210841     AOna    A    G        0      0        2 
   4   chr4_70210841     ASom    A    G        0      0        2 
   4   chr4_70210841     HCab    A    G        0      0        2 
   4   chr4_70210841     HPrz    A    G        0      0        2 
   4   chr4_70210841     ZBoe    A    G        0      0        2 
   4   chr4_70210841     ZGre    A    G        1      2        2 
   4   chr4_70210841     ZHar    A    G        0      0        2 
   4   chr4_70210841   Sample    A    G        0      0        2 
   4   chr4_70211602     AAsi    A    C        0      0        2 
   4   chr4_70211602     AKia    A    C        0      0        2 
   4   chr4_70211602     AOna    A    C        0      0        2 
   4   chr4_70211602     ASom    A    C        0      0        2 
   4   chr4_70211602     HCab    A    C        1      2        2 
   4   chr4_70211602     HPrz    A    C        1      2        2 
   4   chr4_70211602     ZBoe    A    C        0      0        2 
   4   chr4_70211602     ZGre    A    C        0      0        2 
   4   chr4_70211602     ZHar    A    C        0      0        2 
   4   chr4_70211602   Sample    A    C        0      0        2 
   4   chr4_70219270     AAsi    A    G        0      0        2 
   4   chr4_70219270     AKia    A    G        0      0        2 
   4   chr4_70219270     AOna    A    G        0      0        2 
   4   chr4_70219270     ASom    A    G        0      0        2 
   4   chr4_70219270     HCab    A    G        0      0        2 
   4   chr4_70219270     HPrz    A    G        0      0        2 
   4   chr4_70219270     ZBoe    A    G      0.5      1        2 
   4   chr4_70219270     ZGre    A    G        0      0        2 
   4   chr4_70219270     ZHar    A    G        0      0        2 
   4   chr4_70219270   Sample    A    G        0      0        2 
   4   chr4_70221943     AAsi    T    C        0      0        2 
   4   chr4_70221943     AKia    T    C        0      0        2 
   4   chr4_70221943     AOna    T    C        0      0        2 
   4   chr4_70221943     ASom    T    C        0      0        2 
   4   chr4_70221943     HCab    T    C        0      0        2 
   4   chr4_70221943     HPrz    T    C        0      0        2 
   4   chr4_70221943     ZBoe    T    C        0      0        2 
   4   chr4_70221943     ZGre    T    C        0      0        2 
   4   chr4_70221943     ZHar    T    C        1      2        2 
   4   chr4_70221943   Sample    T    C        0      0        2 
   4   chr4_70224444     AAsi    A    G        0      0        2 
   4   chr4_70224444     AKia    A    G        0      0        2 
   4   chr4_70224444     AOna    A    G        0      0        2 
   4   chr4_70224444     ASom    A    G        0      0        2 
   4   chr4_70224444     HCab    A    G        0      0        2 
   4   chr4_70224444     HPrz    A    G        0      0        2 
   4   chr4_70224444     ZBoe    A    G        0      0        2 
   4   chr4_70224444     ZGre    A    G      0.5      1        2 
   4   chr4_70224444     ZHar    A    G        0      0        2 
   4   chr4_70224444   Sample    A    G        0      0        2 
   4   chr4_70224721     AAsi    T    C        0      0        2 
   4   chr4_70224721     AKia    T    C        0      0        2 
   4   chr4_70224721     AOna    T    C        0      0        2 
   4   chr4_70224721     ASom    T    C        0      0        2 
   4   chr4_70224721     HCab    T    C        0      0        2 
   4   chr4_70224721     HPrz    T    C        0      0        2 
   4   chr4_70224721     ZBoe    T    C        0      0        2 
   4   chr4_70224721     ZGre    T    C        0      0        2 
   4   chr4_70224721     ZHar    T    C        1      2        2 
   4   chr4_70224721   Sample    T    C        0      0        2 
   4   chr4_70226767     AAsi    A    G        0      0        2 
   4   chr4_70226767     AKia    A    G        0      0        2 
   4   chr4_70226767     AOna    A    G        0      0        2 
   4   chr4_70226767     ASom    A    G        0      0        2 
   4   chr4_70226767     HCab    A    G        1      2        2 
   4   chr4_70226767     HPrz    A    G        1      2        2 
   4   chr4_70226767     ZBoe    A    G        0      0        2 
   4   chr4_70226767     ZGre    A    G        0      0        2 
   4   chr4_70226767     ZHar    A    G        0      0        2 
   4   chr4_70226767   Sample    A    G        0      0        2 
   4   chr4_70228302     AAsi    A    G        0      0        2 
   4   chr4_70228302     AKia    A    G        0      0        2 
   4   chr4_70228302     AOna    A    G        0      0        2 
   4   chr4_70228302     ASom    A    G        0      0        2 
   4   chr4_70228302     HCab    A    G        0      0        2 
   4   chr4_70228302     HPrz    A    G        0      0        2 
   4   chr4_70228302     ZBoe    A    G        0      0        2 
   4   chr4_70228302     ZGre    A    G      0.5      1        2 
   4   chr4_70228302     ZHar    A    G        0      0        2 
   4   chr4_70228302   Sample    A    G        0      0        2 
   4   chr4_70229428     AAsi    A    G        0      0        2 
   4   chr4_70229428     AKia    A    G        0      0        2 
   4   chr4_70229428     AOna    A    G      0.5      1        2 
   4   chr4_70229428     ASom    A    G        0      0        2 
   4   chr4_70229428     HCab    A    G        0      0        2 
   4   chr4_70229428     HPrz    A    G        0      0        2 
   4   chr4_70229428     ZBoe    A    G        0      0        2 
   4   chr4_70229428     ZGre    A    G        0      0        2 
   4   chr4_70229428     ZHar    A    G        0      0        2 
   4   chr4_70229428   Sample    A    G        0      0        2 
   4   chr4_70231767     AAsi    C    T        0      0        2 
   4   chr4_70231767     AKia    C    T        0      0        2 
   4   chr4_70231767     AOna    C    T        0      0        2 
   4   chr4_70231767     ASom    C    T        0      0        2 
   4   chr4_70231767     HCab    C    T        0      0        2 
   4   chr4_70231767     HPrz    C    T        0      0        2 
   4   chr4_70231767     ZBoe    C    T        0      0        2 
   4   chr4_70231767     ZGre    C    T      0.5      1        2 
   4   chr4_70231767     ZHar    C    T        0      0        2 
   4   chr4_70231767   Sample    C    T        0      0        2 
   4   chr4_70238991     AAsi    A    T        0      0        2 
   4   chr4_70238991     AKia    A    T        0      0        2 
   4   chr4_70238991     AOna    A    T        0      0        2 
   4   chr4_70238991     ASom    A    T        0      0        2 
   4   chr4_70238991     HCab    A    T        0      0        2 
   4   chr4_70238991     HPrz    A    T        0      0        2 
   4   chr4_70238991     ZBoe    A    T        1      2        2 
   4   chr4_70238991     ZGre    A    T        0      0        2 
   4   chr4_70238991     ZHar    A    T        0      0        2 
   4   chr4_70238991   Sample    A    T        0      0        2 
   4   chr4_70241990     AAsi    C    T        0      0        2 
   4   chr4_70241990     AKia    C    T        0      0        2 
   4   chr4_70241990     AOna    C    T        0      0        2 
   4   chr4_70241990     ASom    C    T      0.5      1        2 
   4   chr4_70241990     HCab    C    T        0      0        2 
   4   chr4_70241990     HPrz    C    T        0      0        2 
   4   chr4_70241990     ZBoe    C    T        0      0        2 
   4   chr4_70241990     ZGre    C    T        0      0        2 
   4   chr4_70241990     ZHar    C    T        0      0        2 
   4   chr4_70241990   Sample    C    T        0      0        2 
   4   chr4_70245135     AAsi    T    C        0      0        2 
   4   chr4_70245135     AKia    T    C        0      0        2 
   4   chr4_70245135     AOna    T    C        0      0        2 
   4   chr4_70245135     ASom    T    C        0      0        2 
   4   chr4_70245135     HCab    T    C        0      0        2 
   4   chr4_70245135     HPrz    T    C        0      0        2 
   4   chr4_70245135     ZBoe    T    C      0.5      1        2 
   4   chr4_70245135     ZGre    T    C        0      0        2 
   4   chr4_70245135     ZHar    T    C        0      0        2 
   4   chr4_70245135   Sample    T    C        0      0        2 
   4   chr4_70245236     AAsi    T    C        0      0        2 
   4   chr4_70245236     AKia    T    C        0      0        2 
   4   chr4_70245236     AOna    T    C        0      0        2 
   4   chr4_70245236     ASom    T    C      0.5      1        2 
   4   chr4_70245236     HCab    T    C        0      0        2 
   4   chr4_70245236     HPrz    T    C        0      0        2 
   4   chr4_70245236     ZBoe    T    C        0      0        2 
   4   chr4_70245236     ZGre    T    C        0      0        2 
   4   chr4_70245236     ZHar    T    C        0      0        2 
   4   chr4_70245236   Sample    T    C        0      0        2 
   4   chr4_70245296     AAsi    G    A        0      0        2 
   4   chr4_70245296     AKia    G    A        0      0        2 
   4   chr4_70245296     AOna    G    A        0      0        2 
   4   chr4_70245296     ASom    G    A      0.5      1        2 
   4   chr4_70245296     HCab    G    A        0      0        2 
   4   chr4_70245296     HPrz    G    A        0      0        2 
   4   chr4_70245296     ZBoe    G    A        0      0        2 
   4   chr4_70245296     ZGre    G    A        0      0        2 
   4   chr4_70245296     ZHar    G    A        0      0        2 
   4   chr4_70245296   Sample    G    A        0      0        2 
   4   chr4_70245358     AAsi    A    C        0      0        2 
   4   chr4_70245358     AKia    A    C        0      0        2 
   4   chr4_70245358     AOna    A    C        0      0        2 
   4   chr4_70245358     ASom    A    C        0      0        2 
   4   chr4_70245358     HCab    A    C        1      2        2 
   4   chr4_70245358     HPrz    A    C        1      2        2 
   4   chr4_70245358     ZBoe    A    C        0      0        2 
   4   chr4_70245358     ZGre    A    C        0      0        2 
   4   chr4_70245358     ZHar    A    C        0      0        2 
   4   chr4_70245358   Sample    A    C        0      0        2 
   4   chr4_70249826     AAsi    T    C        0      0        2 
   4   chr4_70249826     AKia    T    C        0      0        2 
   4   chr4_70249826     AOna    T    C        0      0        2 
   4   chr4_70249826     ASom    T    C        0      0        2 
   4   chr4_70249826     HCab    T    C        0      0        2 
   4   chr4_70249826     HPrz    T    C        1      2        2 
   4   chr4_70249826     ZBoe    T    C        0      0        2 
   4   chr4_70249826     ZGre    T    C        0      0        2 
   4   chr4_70249826     ZHar    T    C        0      0        2 
   4   chr4_70249826   Sample    T    C        0      0        2 
   4   chr4_70250714     AAsi    T    C        0      0        2 
   4   chr4_70250714     AKia    T    C        0      0        2 
   4   chr4_70250714     AOna    T    C      0.5      1        2 
   4   chr4_70250714     ASom    T    C        0      0        2 
   4   chr4_70250714     HCab    T    C        0      0        2 
   4   chr4_70250714     HPrz    T    C        0      0        2 
   4   chr4_70250714     ZBoe    T    C        0      0        2 
   4   chr4_70250714     ZGre    T    C        0      0        2 
   4   chr4_70250714     ZHar    T    C        0      0        2 
   4   chr4_70250714   Sample    T    C        0      0        2 
   4   chr4_70251674     AAsi    C    A        1      2        2 
   4   chr4_70251674     AKia    C    A        0      0        2 
   4   chr4_70251674     AOna    C    A        0      0        2 
   4   chr4_70251674     ASom    C    A        0      0        2 
   4   chr4_70251674     HCab    C    A        0      0        2 
   4   chr4_70251674     HPrz    C    A        0      0        2 
   4   chr4_70251674     ZBoe    C    A        0      0        2 
   4   chr4_70251674     ZGre    C    A        0      0        2 
   4   chr4_70251674     ZHar    C    A        0      0        2 
   4   chr4_70251674   Sample    C    A        0      0        2 
   4   chr4_70264876     AAsi    C    A        0      0        2 
   4   chr4_70264876     AKia    C    A        0      0        2 
   4   chr4_70264876     AOna    C    A        0      0        2 
   4   chr4_70264876     ASom    C    A        0      0        2 
   4   chr4_70264876     HCab    C    A        0      0        2 
   4   chr4_70264876     HPrz    C    A      0.5      1        2 
   4   chr4_70264876     ZBoe    C    A        0      0        2 
   4   chr4_70264876     ZGre    C    A        0      0        2 
   4   chr4_70264876     ZHar    C    A        0      0        2 
   4   chr4_70264876   Sample    C    A        0      0        2 
   4   chr4_70270781     AAsi    G    A        0      0        2 
   4   chr4_70270781     AKia    G    A        1      2        2 
   4   chr4_70270781     AOna    G    A        0      0        2 
   4   chr4_70270781     ASom    G    A        0      0        2 
   4   chr4_70270781     HCab    G    A        0      0        2 
   4   chr4_70270781     HPrz    G    A        0      0        2 
   4   chr4_70270781     ZBoe    G    A        0      0        2 
   4   chr4_70270781     ZGre    G    A        0      0        2 
   4   chr4_70270781     ZHar    G    A        0      0        2 
   4   chr4_70270781   Sample    G    A        0      0        2 
   4   chr4_70287690     AAsi    T    C        0      0        2 
   4   chr4_70287690     AKia    T    C        1      2        2 
   4   chr4_70287690     AOna    T    C        0      0        2 
   4   chr4_70287690     ASom    T    C        0      0        2 
   4   chr4_70287690     HCab    T    C        0      0        2 
   4   chr4_70287690     HPrz    T    C        0      0        2 
   4   chr4_70287690     ZBoe    T    C        0      0        2 
   4   chr4_70287690     ZGre    T    C        0      0        2 
   4   chr4_70287690     ZHar    T    C        0      0        2 
   4   chr4_70287690   Sample    T    C        0      0        2 
   4   chr4_70288993     AAsi    G    T        0      0        2 
   4   chr4_70288993     AKia    G    T        0      0        2 
   4   chr4_70288993     AOna    G    T        0      0        2 
   4   chr4_70288993     ASom    G    T        0      0        2 
   4   chr4_70288993     HCab    G    T        1      2        2 
   4   chr4_70288993     HPrz    G    T        1      2        2 
   4   chr4_70288993     ZBoe    G    T        0      0        2 
   4   chr4_70288993     ZGre    G    T        0      0        2 
   4   chr4_70288993     ZHar    G    T        0      0        2 
   4   chr4_70288993   Sample    G    T        0      0        2 
   4   chr4_70303791     AAsi    C    G        0      0        2 
   4   chr4_70303791     AKia    C    G        0      0        2 
   4   chr4_70303791     AOna    C    G        0      0        2 
   4   chr4_70303791     ASom    C    G        0      0        2 
   4   chr4_70303791     HCab    C    G        1      2        2 
   4   chr4_70303791     HPrz    C    G        1      2        2 
   4   chr4_70303791     ZBoe    C    G        0      0        2 
   4   chr4_70303791     ZGre    C    G        0      0        2 
   4   chr4_70303791     ZHar    C    G        0      0        2 
   4   chr4_70303791   Sample    C    G        0      0        2 
   4   chr4_70307320     AAsi    T    C        0      0        2 
   4   chr4_70307320     AKia    T    C        1      2        2 
   4   chr4_70307320     AOna    T    C        0      0        2 
   4   chr4_70307320     ASom    T    C        0      0        2 
   4   chr4_70307320     HCab    T    C        0      0        2 
   4   chr4_70307320     HPrz    T    C        0      0        2 
   4   chr4_70307320     ZBoe    T    C        0      0        2 
   4   chr4_70307320     ZGre    T    C        0      0        2 
   4   chr4_70307320     ZHar    T    C        0      0        2 
   4   chr4_70307320   Sample    T    C        0      0        2 
   4   chr4_70312913     AAsi    G    A        0      0        2 
   4   chr4_70312913     AKia    G    A        0      0        2 
   4   chr4_70312913     AOna    G    A        0      0        2 
   4   chr4_70312913     ASom    G    A        0      0        2 
   4   chr4_70312913     HCab    G    A        1      2        2 
   4   chr4_70312913     HPrz    G    A        1      2        2 
   4   chr4_70312913     ZBoe    G    A        0      0        2 
   4   chr4_70312913     ZGre    G    A        0      0        2 
   4   chr4_70312913     ZHar    G    A        0      0        2 
   4   chr4_70312913   Sample    G    A        0      0        2 
   4   chr4_70320423     AAsi    C    A        0      0        2 
   4   chr4_70320423     AKia    C    A        0      0        2 
   4   chr4_70320423     AOna    C    A        0      0        2 
   4   chr4_70320423     ASom    C    A      0.5      1        2 
   4   chr4_70320423     HCab    C    A        0      0        2 
   4   chr4_70320423     HPrz    C    A        0      0        2 
   4   chr4_70320423     ZBoe    C    A        0      0        2 
   4   chr4_70320423     ZGre    C    A        0      0        2 
   4   chr4_70320423     ZHar    C    A        0      0        2 
   4   chr4_70320423   Sample    C    A        0      0        2 
   4   chr4_70324509     AAsi    G    A        0      0        2 
   4   chr4_70324509     AKia    G    A        0      0        2 
   4   chr4_70324509     AOna    G    A        0      0        2 
   4   chr4_70324509     ASom    G    A        0      0        2 
   4   chr4_70324509     HCab    G    A        0      0        2 
   4   chr4_70324509     HPrz    G    A      0.5      1        2 
   4   chr4_70324509     ZBoe    G    A        0      0        2 
   4   chr4_70324509     ZGre    G    A        0      0        2 
   4   chr4_70324509     ZHar    G    A        0      0        2 
   4   chr4_70324509   Sample    G    A        0      0        2 
   4   chr4_70324547     AAsi    C    T        0      0        2 
   4   chr4_70324547     AKia    C    T        0      0        2 
   4   chr4_70324547     AOna    C    T        0      0        2 
   4   chr4_70324547     ASom    C    T        0      0        2 
   4   chr4_70324547     HCab    C    T        0      0        2 
   4   chr4_70324547     HPrz    C    T        0      0        2 
   4   chr4_70324547     ZBoe    C    T        0      0        2 
   4   chr4_70324547     ZGre    C    T        0      0        2 
   4   chr4_70324547     ZHar    C    T      0.5      1        2 
   4   chr4_70324547   Sample    C    T        0      0        2 
   4   chr4_70330711     AAsi    T    C        0      0        2 
   4   chr4_70330711     AKia    T    C        0      0        2 
   4   chr4_70330711     AOna    T    C        0      0        2 
   4   chr4_70330711     ASom    T    C      0.5      1        2 
   4   chr4_70330711     HCab    T    C        0      0        2 
   4   chr4_70330711     HPrz    T    C        0      0        2 
   4   chr4_70330711     ZBoe    T    C        0      0        2 
   4   chr4_70330711     ZGre    T    C        0      0        2 
   4   chr4_70330711     ZHar    T    C        0      0        2 
   4   chr4_70330711   Sample    T    C        0      0        2 
   4   chr4_70333537     AAsi    C    T        1      2        2 
   4   chr4_70333537     AKia    C    T        0      0        2 
   4   chr4_70333537     AOna    C    T        0      0        2 
   4   chr4_70333537     ASom    C    T        0      0        2 
   4   chr4_70333537     HCab    C    T        0      0        2 
   4   chr4_70333537     HPrz    C    T        0      0        2 
   4   chr4_70333537     ZBoe    C    T        0      0        2 
   4   chr4_70333537     ZGre    C    T        0      0        2 
   4   chr4_70333537     ZHar    C    T        0      0        2 
   4   chr4_70333537   Sample    C    T        1      2        2 
   4   chr4_70347543     AAsi    T    C        0      0        2 
   4   chr4_70347543     AKia    T    C        0      0        2 
   4   chr4_70347543     AOna    T    C        0      0        2 
   4   chr4_70347543     ASom    T    C        0      0        2 
   4   chr4_70347543     HCab    T    C        0      0        2 
   4   chr4_70347543     HPrz    T    C      0.5      1        2 
   4   chr4_70347543     ZBoe    T    C        0      0        2 
   4   chr4_70347543     ZGre    T    C        0      0        2 
   4   chr4_70347543     ZHar    T    C        0      0        2 
   4   chr4_70347543   Sample    T    C        0      0        2 
   4   chr4_70360451     AAsi    G    T        0      0        2 
   4   chr4_70360451     AKia    G    T        0      0        2 
   4   chr4_70360451     AOna    G    T        1      2        2 
   4   chr4_70360451     ASom    G    T        0      0        2 
   4   chr4_70360451     HCab    G    T        0      0        2 
   4   chr4_70360451     HPrz    G    T        0      0        2 
   4   chr4_70360451     ZBoe    G    T        0      0        2 
   4   chr4_70360451     ZGre    G    T        0      0        2 
   4   chr4_70360451     ZHar    G    T        0      0        2 
   4   chr4_70360451   Sample    G    T        0      0        2 
   4   chr4_70363750     AAsi    A    G        0      0        2 
   4   chr4_70363750     AKia    A    G        0      0        2 
   4   chr4_70363750     AOna    A    G        0      0        2 
   4   chr4_70363750     ASom    A    G        0      0        2 
   4   chr4_70363750     HCab    A    G        0      0        2 
   4   chr4_70363750     HPrz    A    G        0      0        2 
   4   chr4_70363750     ZBoe    A    G        0      0        2 
   4   chr4_70363750     ZGre    A    G        0      0        2 
   4   chr4_70363750     ZHar    A    G        1      2        2 
   4   chr4_70363750   Sample    A    G        0      0        2 
   4   chr4_70370787     AAsi    A    G        0      0        2 
   4   chr4_70370787     AKia    A    G      0.5      1        2 
   4   chr4_70370787     AOna    A    G        0      0        2 
   4   chr4_70370787     ASom    A    G        0      0        2 
   4   chr4_70370787     HCab    A    G        0      0        2 
   4   chr4_70370787     HPrz    A    G        0      0        2 
   4   chr4_70370787     ZBoe    A    G        0      0        2 
   4   chr4_70370787     ZGre    A    G        0      0        2 
   4   chr4_70370787     ZHar    A    G        0      0        2 
   4   chr4_70370787   Sample    A    G        0      0        2 
   4   chr4_70373624     AAsi    T    C        0      0        2 
   4   chr4_70373624     AKia    T    C        0      0        2 
   4   chr4_70373624     AOna    T    C        0      0        2 
   4   chr4_70373624     ASom    T    C        0      0        2 
   4   chr4_70373624     HCab    T    C        0      0        2 
   4   chr4_70373624     HPrz    T    C        0      0        2 
   4   chr4_70373624     ZBoe    T    C        0      0        2 
   4   chr4_70373624     ZGre    T    C        0      0        2 
   4   chr4_70373624     ZHar    T    C        1      2        2 
   4   chr4_70373624   Sample    T    C        0      0        2 
   4   chr4_70382991     AAsi    A    G      0.5      1        2 
   4   chr4_70382991     AKia    A    G        0      0        2 
   4   chr4_70382991     AOna    A    G        0      0        2 
   4   chr4_70382991     ASom    A    G      0.5      1        2 
   4   chr4_70382991     HCab    A    G        0      0        2 
   4   chr4_70382991     HPrz    A    G        0      0        2 
   4   chr4_70382991     ZBoe    A    G        0      0        2 
   4   chr4_70382991     ZGre    A    G        0      0        2 
   4   chr4_70382991     ZHar    A    G        0      0        2 
   4   chr4_70382991   Sample    A    G        0      0        2 
   4   chr4_70384306     AAsi    C    G      0.5      1        2 
   4   chr4_70384306     AKia    C    G        0      0        2 
   4   chr4_70384306     AOna    C    G        0      0        2 
   4   chr4_70384306     ASom    C    G        0      0        2 
   4   chr4_70384306     HCab    C    G        0      0        2 
   4   chr4_70384306     HPrz    C    G        0      0        2 
   4   chr4_70384306     ZBoe    C    G        0      0        2 
   4   chr4_70384306     ZGre    C    G        0      0        2 
   4   chr4_70384306     ZHar    C    G        0      0        2 
   4   chr4_70384306   Sample    C    G        0      0        2 
   4   chr4_70385996     AAsi    A    G        0      0        2 
   4   chr4_70385996     AKia    A    G        0      0        2 
   4   chr4_70385996     AOna    A    G        0      0        2 
   4   chr4_70385996     ASom    A    G        0      0        2 
   4   chr4_70385996     HCab    A    G        0      0        2 
   4   chr4_70385996     HPrz    A    G        0      0        2 
   4   chr4_70385996     ZBoe    A    G        0      0        2 
   4   chr4_70385996     ZGre    A    G      0.5      1        2 
   4   chr4_70385996     ZHar    A    G        0      0        2 
   4   chr4_70385996   Sample    A    G        0      0        2 
   4   chr4_70388521     AAsi    T    C        0      0        2 
   4   chr4_70388521     AKia    T    C        0      0        2 
   4   chr4_70388521     AOna    T    C        0      0        2 
   4   chr4_70388521     ASom    T    C        0      0        2 
   4   chr4_70388521     HCab    T    C        1      2        2 
   4   chr4_70388521     HPrz    T    C        1      2        2 
   4   chr4_70388521     ZBoe    T    C        0      0        2 
   4   chr4_70388521     ZGre    T    C        0      0        2 
   4   chr4_70388521     ZHar    T    C        0      0        2 
   4   chr4_70388521   Sample    T    C        0      0        2 
   4   chr4_70391524     AAsi    T    C        0      0        2 
   4   chr4_70391524     AKia    T    C        0      0        2 
   4   chr4_70391524     AOna    T    C        0      0        2 
   4   chr4_70391524     ASom    T    C        0      0        2 
   4   chr4_70391524     HCab    T    C        0      0        2 
   4   chr4_70391524     HPrz    T    C        0      0        2 
   4   chr4_70391524     ZBoe    T    C        0      0        2 
   4   chr4_70391524     ZGre    T    C      0.5      1        2 
   4   chr4_70391524     ZHar    T    C        0      0        2 
   4   chr4_70391524   Sample    T    C        1      2        2 
   4   chr4_70401488     AAsi    G    C        0      0        2 
   4   chr4_70401488     AKia    G    C        0      0        2 
   4   chr4_70401488     AOna    G    C        0      0        2 
   4   chr4_70401488     ASom    G    C        0      0        2 
   4   chr4_70401488     HCab    G    C        1      2        2 
   4   chr4_70401488     HPrz    G    C        1      2        2 
   4   chr4_70401488     ZBoe    G    C        0      0        2 
   4   chr4_70401488     ZGre    G    C        0      0        2 
   4   chr4_70401488     ZHar    G    C        0      0        2 
   4   chr4_70401488   Sample    G    C        0      0        2 
   4   chr4_70403271     AAsi    G    T        0      0        2 
   4   chr4_70403271     AKia    G    T        0      0        2 
   4   chr4_70403271     AOna    G    T        0      0        2 
   4   chr4_70403271     ASom    G    T      0.5      1        2 
   4   chr4_70403271     HCab    G    T        0      0        2 
   4   chr4_70403271     HPrz    G    T        0      0        2 
   4   chr4_70403271     ZBoe    G    T        0      0        2 
   4   chr4_70403271     ZGre    G    T        0      0        2 
   4   chr4_70403271     ZHar    G    T        0      0        2 
   4   chr4_70403271   Sample    G    T        0      0        2 
   4   chr4_70404922     AAsi    T    C        0      0        2 
   4   chr4_70404922     AKia    T    C      0.5      1        2 
   4   chr4_70404922     AOna    T    C        1      2        2 
   4   chr4_70404922     ASom    T    C        0      0        2 
   4   chr4_70404922     HCab    T    C        0      0        2 
   4   chr4_70404922     HPrz    T    C        0      0        2 
   4   chr4_70404922     ZBoe    T    C        0      0        2 
   4   chr4_70404922     ZGre    T    C        1      2        2 
   4   chr4_70404922     ZHar    T    C        0      0        2 
   4   chr4_70404922   Sample    T    C        0      0        2 
   4   chr4_70420031     AAsi    A    G      0.5      1        2 
   4   chr4_70420031     AKia    A    G        0      0        2 
   4   chr4_70420031     AOna    A    G        0      0        2 
   4   chr4_70420031     ASom    A    G        0      0        2 
   4   chr4_70420031     HCab    A    G        0      0        2 
   4   chr4_70420031     HPrz    A    G        0      0        2 
   4   chr4_70420031     ZBoe    A    G        0      0        2 
   4   chr4_70420031     ZGre    A    G        0      0        2 
   4   chr4_70420031     ZHar    A    G        0      0        2 
   4   chr4_70420031   Sample    A    G        0      0        2 
   4   chr4_70421518     AAsi    T    C        0      0        2 
   4   chr4_70421518     AKia    T    C        0      0        2 
   4   chr4_70421518     AOna    T    C        0      0        2 
   4   chr4_70421518     ASom    T    C        0      0        2 
   4   chr4_70421518     HCab    T    C        1      2        2 
   4   chr4_70421518     HPrz    T    C        1      2        2 
   4   chr4_70421518     ZBoe    T    C        0      0        2 
   4   chr4_70421518     ZGre    T    C        0      0        2 
   4   chr4_70421518     ZHar    T    C        0      0        2 
   4   chr4_70421518   Sample    T    C        0      0        2 
   4   chr4_70431056     AAsi    C    G        0      0        2 
   4   chr4_70431056     AKia    C    G        0      0        2 
   4   chr4_70431056     AOna    C    G        0      0        2 
   4   chr4_70431056     ASom    C    G        1      2        2 
   4   chr4_70431056     HCab    C    G        0      0        2 
   4   chr4_70431056     HPrz    C    G        0      0        2 
   4   chr4_70431056     ZBoe    C    G        0      0        2 
   4   chr4_70431056     ZGre    C    G        0      0        2 
   4   chr4_70431056     ZHar    C    G        0      0        2 
   4   chr4_70431056   Sample    C    G        0      0        2 
   4   chr4_70431245     AAsi    A    G        0      0        2 
   4   chr4_70431245     AKia    A    G        0      0        2 
   4   chr4_70431245     AOna    A    G        0      0        2 
   4   chr4_70431245     ASom    A    G        0      0        2 
   4   chr4_70431245     HCab    A    G        0      0        2 
   4   chr4_70431245     HPrz    A    G        0      0        2 
   4   chr4_70431245     ZBoe    A    G        0      0        2 
   4   chr4_70431245     ZGre    A    G        0      0        2 
   4   chr4_70431245     ZHar    A    G      0.5      1        2 
   4   chr4_70431245   Sample    A    G        0      0        2 
   4   chr4_70433010     AAsi    A    G        0      0        2 
   4   chr4_70433010     AKia    A    G        0      0        2 
   4   chr4_70433010     AOna    A    G        0      0        2 
   4   chr4_70433010     ASom    A    G        0      0        2 
   4   chr4_70433010     HCab    A    G        1      2        2 
   4   chr4_70433010     HPrz    A    G        1      2        2 
   4   chr4_70433010     ZBoe    A    G        0      0        2 
   4   chr4_70433010     ZGre    A    G        0      0        2 
   4   chr4_70433010     ZHar    A    G        0      0        2 
   4   chr4_70433010   Sample    A    G        0      0        2 
   4   chr4_70436817     AAsi    A    T        0      0        2 
   4   chr4_70436817     AKia    A    T        0      0        2 
   4   chr4_70436817     AOna    A    T      0.5      1        2 
   4   chr4_70436817     ASom    A    T        0      0        2 
   4   chr4_70436817     HCab    A    T        0      0        2 
   4   chr4_70436817     HPrz    A    T        0      0        2 
   4   chr4_70436817     ZBoe    A    T        0      0        2 
   4   chr4_70436817     ZGre    A    T        0      0        2 
   4   chr4_70436817     ZHar    A    T        0      0        2 
   4   chr4_70436817   Sample    A    T        0      0        2 
   4   chr4_70450098     AAsi    T    C        0      0        2 
   4   chr4_70450098     AKia    T    C        1      2        2 
   4   chr4_70450098     AOna    T    C        0      0        2 
   4   chr4_70450098     ASom    T    C        0      0        2 
   4   chr4_70450098     HCab    T    C        0      0        2 
   4   chr4_70450098     HPrz    T    C        0      0        2 
   4   chr4_70450098     ZBoe    T    C        0      0        2 
   4   chr4_70450098     ZGre    T    C        0      0        2 
   4   chr4_70450098     ZHar    T    C        0      0        2 
   4   chr4_70450098   Sample    T    C        0      0        2 
   4   chr4_70457414     AAsi    G    C        1      2        2 
   4   chr4_70457414     AKia    G    C        0      0        2 
   4   chr4_70457414     AOna    G    C        0      0        2 
   4   chr4_70457414     ASom    G    C        1      2        2 
   4   chr4_70457414     HCab    G    C        0      0        2 
   4   chr4_70457414     HPrz    G    C        0      0        2 
   4   chr4_70457414     ZBoe    G    C        0      0        2 
   4   chr4_70457414     ZGre    G    C        0      0        2 
   4   chr4_70457414     ZHar    G    C        0      0        2 
   4   chr4_70457414   Sample    G    C        1      2        2 
   4   chr4_70459729     AAsi    G    A        0      0        2 
   4   chr4_70459729     AKia    G    A        0      0        2 
   4   chr4_70459729     AOna    G    A      0.5      1        2 
   4   chr4_70459729     ASom    G    A        0      0        2 
   4   chr4_70459729     HCab    G    A        0      0        2 
   4   chr4_70459729     HPrz    G    A        0      0        2 
   4   chr4_70459729     ZBoe    G    A        0      0        2 
   4   chr4_70459729     ZGre    G    A        0      0        2 
   4   chr4_70459729     ZHar    G    A        0      0        2 
   4   chr4_70459729   Sample    G    A        0      0        2 
   4   chr4_70463244     AAsi    A    C        0      0        2 
   4   chr4_70463244     AKia    A    C        1      2        2 
   4   chr4_70463244     AOna    A    C      0.5      1        2 
   4   chr4_70463244     ASom    A    C        0      0        2 
   4   chr4_70463244     HCab    A    C        1      2        2 
   4   chr4_70463244     HPrz    A    C        1      2        2 
   4   chr4_70463244     ZBoe    A    C        0      0        2 
   4   chr4_70463244     ZGre    A    C        0      0        2 
   4   chr4_70463244     ZHar    A    C        0      0        2 
   4   chr4_70463244   Sample    A    C        0      0        2 
   4   chr4_70463456     AAsi    G    A        1      2        2 
   4   chr4_70463456     AKia    G    A        0      0        2 
   4   chr4_70463456     AOna    G    A        0      0        2 
   4   chr4_70463456     ASom    G    A        1      2        2 
   4   chr4_70463456     HCab    G    A        0      0        2 
   4   chr4_70463456     HPrz    G    A        0      0        2 
   4   chr4_70463456     ZBoe    G    A        0      0        2 
   4   chr4_70463456     ZGre    G    A        0      0        2 
   4   chr4_70463456     ZHar    G    A        0      0        2 
   4   chr4_70463456   Sample    G    A        1      2        2 
   4   chr4_70465315     AAsi    C    A        1      2        2 
   4   chr4_70465315     AKia    C    A        0      0        2 
   4   chr4_70465315     AOna    C    A        0      0        2 
   4   chr4_70465315     ASom    C    A        1      2        2 
   4   chr4_70465315     HCab    C    A        0      0        2 
   4   chr4_70465315     HPrz    C    A        0      0        2 
   4   chr4_70465315     ZBoe    C    A        0      0        2 
   4   chr4_70465315     ZGre    C    A        0      0        2 
   4   chr4_70465315     ZHar    C    A        0      0        2 
   4   chr4_70465315   Sample    C    A        1      2        2 
   4   chr4_70468572     AAsi    T    C        0      0        2 
   4   chr4_70468572     AKia    T    C      0.5      1        2 
   4   chr4_70468572     AOna    T    C        0      0        2 
   4   chr4_70468572     ASom    T    C        0      0        2 
   4   chr4_70468572     HCab    T    C        0      0        2 
   4   chr4_70468572     HPrz    T    C        0      0        2 
   4   chr4_70468572     ZBoe    T    C        0      0        2 
   4   chr4_70468572     ZGre    T    C        0      0        2 
   4   chr4_70468572     ZHar    T    C        0      0        2 
   4   chr4_70468572   Sample    T    C        0      0        2 
   4   chr4_70470602     AAsi    T    C        0      0        2 
   4   chr4_70470602     AKia    T    C      0.5      1        2 
   4   chr4_70470602     AOna    T    C        0      0        2 
   4   chr4_70470602     ASom    T    C        0      0        2 
   4   chr4_70470602     HCab    T    C        0      0        2 
   4   chr4_70470602     HPrz    T    C        0      0        2 
   4   chr4_70470602     ZBoe    T    C        0      0        2 
   4   chr4_70470602     ZGre    T    C        0      0        2 
   4   chr4_70470602     ZHar    T    C        0      0        2 
   4   chr4_70470602   Sample    T    C        0      0        2 
   4   chr4_70471567     AAsi    T    C        0      0        2 
   4   chr4_70471567     AKia    T    C        0      0        2 
   4   chr4_70471567     AOna    T    C      0.5      1        2 
   4   chr4_70471567     ASom    T    C        0      0        2 
   4   chr4_70471567     HCab    T    C        0      0        2 
   4   chr4_70471567     HPrz    T    C        0      0        2 
   4   chr4_70471567     ZBoe    T    C        0      0        2 
   4   chr4_70471567     ZGre    T    C        0      0        2 
   4   chr4_70471567     ZHar    T    C        0      0        2 
   4   chr4_70471567   Sample    T    C        0      0        2 
   4   chr4_70473663     AAsi    A    C        0      0        2 
   4   chr4_70473663     AKia    A    C        0      0        2 
   4   chr4_70473663     AOna    A    C        0      0        2 
   4   chr4_70473663     ASom    A    C        0      0        2 
   4   chr4_70473663     HCab    A    C        0      0        2 
   4   chr4_70473663     HPrz    A    C        0      0        2 
   4   chr4_70473663     ZBoe    A    C      0.5      1        2 
   4   chr4_70473663     ZGre    A    C        0      0        2 
   4   chr4_70473663     ZHar    A    C        0      0        2 
   4   chr4_70473663   Sample    A    C        0      0        2 
   4   chr4_70481375     AAsi    G    T        0      0        2 
   4   chr4_70481375     AKia    G    T        0      0        2 
   4   chr4_70481375     AOna    G    T        0      0        2 
   4   chr4_70481375     ASom    G    T        0      0        2 
   4   chr4_70481375     HCab    G    T        0      0        2 
   4   chr4_70481375     HPrz    G    T        0      0        2 
   4   chr4_70481375     ZBoe    G    T        0      0        2 
   4   chr4_70481375     ZGre    G    T        0      0        2 
   4   chr4_70481375     ZHar    G    T        1      2        2 
   4   chr4_70481375   Sample    G    T        0      0        2 
   4   chr4_70483896     AAsi    A    G        0      0        2 
   4   chr4_70483896     AKia    A    G        0      0        2 
   4   chr4_70483896     AOna    A    G      0.5      1        2 
   4   chr4_70483896     ASom    A    G        0      0        2 
   4   chr4_70483896     HCab    A    G        0      0        2 
   4   chr4_70483896     HPrz    A    G        0      0        2 
   4   chr4_70483896     ZBoe    A    G        0      0        2 
   4   chr4_70483896     ZGre    A    G        0      0        2 
   4   chr4_70483896     ZHar    A    G        0      0        2 
   4   chr4_70483896   Sample    A    G        0      0        2 
   4   chr4_70494747     AAsi    T    G        0      0        2 
   4   chr4_70494747     AKia    T    G        1      2        2 
   4   chr4_70494747     AOna    T    G        0      0        2 
   4   chr4_70494747     ASom    T    G        0      0        2 
   4   chr4_70494747     HCab    T    G        1      2        2 
   4   chr4_70494747     HPrz    T    G        1      2        2 
   4   chr4_70494747     ZBoe    T    G      0.5      1        2 
   4   chr4_70494747     ZGre    T    G        0      0        2 
   4   chr4_70494747     ZHar    T    G        0      0        2 
   4   chr4_70494747   Sample    T    G        0      0        2 
   4   chr4_70495706     AAsi    C    G        0      0        2 
   4   chr4_70495706     AKia    C    G        0      0        2 
   4   chr4_70495706     AOna    C    G        0      0        2 
   4   chr4_70495706     ASom    C    G        0      0        2 
   4   chr4_70495706     HCab    C    G        0      0        2 
   4   chr4_70495706     HPrz    C    G        0      0        2 
   4   chr4_70495706     ZBoe    C    G      0.5      1        2 
   4   chr4_70495706     ZGre    C    G        0      0        2 
   4   chr4_70495706     ZHar    C    G        0      0        2 
   4   chr4_70495706   Sample    C    G        0      0        2 
   4   chr4_70498049     AAsi    A    G        0      0        2 
   4   chr4_70498049     AKia    A    G        0      0        2 
   4   chr4_70498049     AOna    A    G        0      0        2 
   4   chr4_70498049     ASom    A    G        0      0        2 
   4   chr4_70498049     HCab    A    G        0      0        2 
   4   chr4_70498049     HPrz    A    G        0      0        2 
   4   chr4_70498049     ZBoe    A    G      0.5      1        2 
   4   chr4_70498049     ZGre    A    G        0      0        2 
   4   chr4_70498049     ZHar    A    G        0      0        2 
   4   chr4_70498049   Sample    A    G        0      0        2 
   4   chr4_70499432     AAsi    A    C        0      0        2 
   4   chr4_70499432     AKia    A    C        0      0        2 
   4   chr4_70499432     AOna    A    C        0      0        2 
   4   chr4_70499432     ASom    A    C        1      2        2 
   4   chr4_70499432     HCab    A    C        0      0        2 
   4   chr4_70499432     HPrz    A    C        0      0        2 
   4   chr4_70499432     ZBoe    A    C        0      0        2 
   4   chr4_70499432     ZGre    A    C        0      0        2 
   4   chr4_70499432     ZHar    A    C        0      0        2 
   4   chr4_70499432   Sample    A    C        0      0        2 
   4   chr4_70500939     AAsi    A    G        0      0        2 
   4   chr4_70500939     AKia    A    G        0      0        2 
   4   chr4_70500939     AOna    A    G      0.5      1        2 
   4   chr4_70500939     ASom    A    G        0      0        2 
   4   chr4_70500939     HCab    A    G        0      0        2 
   4   chr4_70500939     HPrz    A    G        0      0        2 
   4   chr4_70500939     ZBoe    A    G        0      0        2 
   4   chr4_70500939     ZGre    A    G        0      0        2 
   4   chr4_70500939     ZHar    A    G        0      0        2 
   4   chr4_70500939   Sample    A    G        0      0        2 
   4   chr4_70505914     AAsi    G    A        0      0        2 
   4   chr4_70505914     AKia    G    A        0      0        2 
   4   chr4_70505914     AOna    G    A        0      0        2 
   4   chr4_70505914     ASom    G    A        0      0        2 
   4   chr4_70505914     HCab    G    A        0      0        2 
   4   chr4_70505914     HPrz    G    A        0      0        2 
   4   chr4_70505914     ZBoe    G    A        1      2        2 
   4   chr4_70505914     ZGre    G    A        0      0        2 
   4   chr4_70505914     ZHar    G    A        1      2        2 
   4   chr4_70505914   Sample    G    A        0      0        2 
   4   chr4_70507443     AAsi    T    G        0      0        2 
   4   chr4_70507443     AKia    T    G        0      0        2 
   4   chr4_70507443     AOna    T    G        0      0        2 
   4   chr4_70507443     ASom    T    G        0      0        2 
   4   chr4_70507443     HCab    T    G        1      2        2 
   4   chr4_70507443     HPrz    T    G        1      2        2 
   4   chr4_70507443     ZBoe    T    G        0      0        2 
   4   chr4_70507443     ZGre    T    G        0      0        2 
   4   chr4_70507443     ZHar    T    G        0      0        2 
   4   chr4_70507443   Sample    T    G        0      0        2 
   4   chr4_70518188     AAsi    G    A        0      0        2 
   4   chr4_70518188     AKia    G    A        1      2        2 
   4   chr4_70518188     AOna    G    A      0.5      1        2 
   4   chr4_70518188     ASom    G    A        0      0        2 
   4   chr4_70518188     HCab    G    A        0      0        2 
   4   chr4_70518188     HPrz    G    A        0      0        2 
   4   chr4_70518188     ZBoe    G    A        0      0        2 
   4   chr4_70518188     ZGre    G    A        0      0        2 
   4   chr4_70518188     ZHar    G    A        0      0        2 
   4   chr4_70518188   Sample    G    A        0      0        2 
   4   chr4_70519528     AAsi    T    A        0      0        2 
   4   chr4_70519528     AKia    T    A        0      0        2 
   4   chr4_70519528     AOna    T    A      0.5      1        2 
   4   chr4_70519528     ASom    T    A        0      0        2 
   4   chr4_70519528     HCab    T    A        0      0        2 
   4   chr4_70519528     HPrz    T    A        0      0        2 
   4   chr4_70519528     ZBoe    T    A        0      0        2 
   4   chr4_70519528     ZGre    T    A        0      0        2 
   4   chr4_70519528     ZHar    T    A        0      0        2 
   4   chr4_70519528   Sample    T    A        0      0        2 
   4   chr4_70532578     AAsi    T    C        0      0        2 
   4   chr4_70532578     AKia    T    C        0      0        2 
   4   chr4_70532578     AOna    T    C        0      0        2 
   4   chr4_70532578     ASom    T    C        0      0        2 
   4   chr4_70532578     HCab    T    C        0      0        2 
   4   chr4_70532578     HPrz    T    C        0      0        2 
   4   chr4_70532578     ZBoe    T    C        0      0        2 
   4   chr4_70532578     ZGre    T    C      0.5      1        2 
   4   chr4_70532578     ZHar    T    C        0      0        2 
   4   chr4_70532578   Sample    T    C        0      0        2 
   4   chr4_70535396     AAsi    C    T        0      0        2 
   4   chr4_70535396     AKia    C    T        0      0        2 
   4   chr4_70535396     AOna    C    T        0      0        2 
   4   chr4_70535396     ASom    C    T        0      0        2 
   4   chr4_70535396     HCab    C    T        1      2        2 
   4   chr4_70535396     HPrz    C    T        1      2        2 
   4   chr4_70535396     ZBoe    C    T        0      0        2 
   4   chr4_70535396     ZGre    C    T        0      0        2 
   4   chr4_70535396     ZHar    C    T        0      0        2 
   4   chr4_70535396   Sample    C    T        0      0        2 
   4   chr4_70535435     AAsi    T    G        0      0        2 
   4   chr4_70535435     AKia    T    G        0      0        2 
   4   chr4_70535435     AOna    T    G        0      0        2 
   4   chr4_70535435     ASom    T    G        0      0        2 
   4   chr4_70535435     HCab    T    G        0      0        2 
   4   chr4_70535435     HPrz    T    G        0      0        2 
   4   chr4_70535435     ZBoe    T    G      0.5      1        2 
   4   chr4_70535435     ZGre    T    G        0      0        2 
   4   chr4_70535435     ZHar    T    G        0      0        2 
   4   chr4_70535435   Sample    T    G        0      0        2 
   4   chr4_70539817     AAsi    A    G        0      0        2 
   4   chr4_70539817     AKia    A    G        0      0        2 
   4   chr4_70539817     AOna    A    G      0.5      1        2 
   4   chr4_70539817     ASom    A    G        0      0        2 
   4   chr4_70539817     HCab    A    G        0      0        2 
   4   chr4_70539817     HPrz    A    G        0      0        2 
   4   chr4_70539817     ZBoe    A    G        0      0        2 
   4   chr4_70539817     ZGre    A    G        0      0        2 
   4   chr4_70539817     ZHar    A    G        0      0        2 
   4   chr4_70539817   Sample    A    G        0      0        2 
   4   chr4_70548104     AAsi    C    T        0      0        2 
   4   chr4_70548104     AKia    C    T        0      0        2 
   4   chr4_70548104     AOna    C    T        0      0        2 
   4   chr4_70548104     ASom    C    T        0      0        2 
   4   chr4_70548104     HCab    C    T        1      2        2 
   4   chr4_70548104     HPrz    C    T        1      2        2 
   4   chr4_70548104     ZBoe    C    T        0      0        2 
   4   chr4_70548104     ZGre    C    T        0      0        2 
   4   chr4_70548104     ZHar    C    T        0      0        2 
   4   chr4_70548104   Sample    C    T        0      0        2 
   4   chr4_70552846     AAsi    T    G        0      0        2 
   4   chr4_70552846     AKia    T    G        0      0        2 
   4   chr4_70552846     AOna    T    G        1      2        2 
   4   chr4_70552846     ASom    T    G        0      0        2 
   4   chr4_70552846     HCab    T    G        0      0        2 
   4   chr4_70552846     HPrz    T    G        0      0        2 
   4   chr4_70552846     ZBoe    T    G        0      0        2 
   4   chr4_70552846     ZGre    T    G        0      0        2 
   4   chr4_70552846     ZHar    T    G        0      0        2 
   4   chr4_70552846   Sample    T    G        0      0        2 
   4   chr4_70571523     AAsi    C    A        0      0        2 
   4   chr4_70571523     AKia    C    A        0      0        2 
   4   chr4_70571523     AOna    C    A        0      0        2 
   4   chr4_70571523     ASom    C    A        0      0        2 
   4   chr4_70571523     HCab    C    A        0      0        2 
   4   chr4_70571523     HPrz    C    A        0      0        2 
   4   chr4_70571523     ZBoe    C    A        0      0        2 
   4   chr4_70571523     ZGre    C    A        0      0        2 
   4   chr4_70571523     ZHar    C    A      0.5      1        2 
   4   chr4_70571523   Sample    C    A        0      0        2 
   4   chr4_70575378     AAsi    C    T        0      0        2 
   4   chr4_70575378     AKia    C    T        0      0        2 
   4   chr4_70575378     AOna    C    T        0      0        2 
   4   chr4_70575378     ASom    C    T        0      0        2 
   4   chr4_70575378     HCab    C    T        0      0        2 
   4   chr4_70575378     HPrz    C    T        0      0        2 
   4   chr4_70575378     ZBoe    C    T      0.5      1        2 
   4   chr4_70575378     ZGre    C    T        0      0        2 
   4   chr4_70575378     ZHar    C    T        0      0        2 
   4   chr4_70575378   Sample    C    T        0      0        2 
   4   chr4_70590013     AAsi    C    T        0      0        2 
   4   chr4_70590013     AKia    C    T        0      0        2 
   4   chr4_70590013     AOna    C    T        0      0        2 
   4   chr4_70590013     ASom    C    T        0      0        2 
   4   chr4_70590013     HCab    C    T        0      0        2 
   4   chr4_70590013     HPrz    C    T      0.5      1        2 
   4   chr4_70590013     ZBoe    C    T        0      0        2 
   4   chr4_70590013     ZGre    C    T        0      0        2 
   4   chr4_70590013     ZHar    C    T        0      0        2 
   4   chr4_70590013   Sample    C    T        0      0        2 
   4   chr4_70592319     AAsi    G    A        0      0        2 
   4   chr4_70592319     AKia    G    A        0      0        2 
   4   chr4_70592319     AOna    G    A        0      0        2 
   4   chr4_70592319     ASom    G    A        0      0        2 
   4   chr4_70592319     HCab    G    A        1      2        2 
   4   chr4_70592319     HPrz    G    A        1      2        2 
   4   chr4_70592319     ZBoe    G    A        0      0        2 
   4   chr4_70592319     ZGre    G    A        0      0        2 
   4   chr4_70592319     ZHar    G    A        0      0        2 
   4   chr4_70592319   Sample    G    A        0      0        2 
   4   chr4_70593847     AAsi    A    C      0.5      1        2 
   4   chr4_70593847     AKia    A    C        0      0        2 
   4   chr4_70593847     AOna    A    C        0      0        2 
   4   chr4_70593847     ASom    A    C      0.5      1        2 
   4   chr4_70593847     HCab    A    C        0      0        2 
   4   chr4_70593847     HPrz    A    C        0      0        2 
   4   chr4_70593847     ZBoe    A    C        0      0        2 
   4   chr4_70593847     ZGre    A    C        0      0        2 
   4   chr4_70593847     ZHar    A    C        0      0        2 
   4   chr4_70593847   Sample    A    C        1      2        2 
   4   chr4_70594954     AAsi    A    G        0      0        2 
   4   chr4_70594954     AKia    A    G        1      2        2 
   4   chr4_70594954     AOna    A    G        0      0        2 
   4   chr4_70594954     ASom    A    G        0      0        2 
   4   chr4_70594954     HCab    A    G        0      0        2 
   4   chr4_70594954     HPrz    A    G        0      0        2 
   4   chr4_70594954     ZBoe    A    G        0      0        2 
   4   chr4_70594954     ZGre    A    G        0      0        2 
   4   chr4_70594954     ZHar    A    G        0      0        2 
   4   chr4_70594954   Sample    A    G        0      0        2 
   4   chr4_70600915     AAsi    G    A        0      0        2 
   4   chr4_70600915     AKia    G    A        1      2        2 
   4   chr4_70600915     AOna    G    A        0      0        2 
   4   chr4_70600915     ASom    G    A        0      0        2 
   4   chr4_70600915     HCab    G    A        0      0        2 
   4   chr4_70600915     HPrz    G    A        0      0        2 
   4   chr4_70600915     ZBoe    G    A        0      0        2 
   4   chr4_70600915     ZGre    G    A        0      0        2 
   4   chr4_70600915     ZHar    G    A        0      0        2 
   4   chr4_70600915   Sample    G    A        0      0        2 
   4   chr4_70602239     AAsi    G    C        0      0        2 
   4   chr4_70602239     AKia    G    C        0      0        2 
   4   chr4_70602239     AOna    G    C        0      0        2 
   4   chr4_70602239     ASom    G    C        0      0        2 
   4   chr4_70602239     HCab    G    C        0      0        2 
   4   chr4_70602239     HPrz    G    C      0.5      1        2 
   4   chr4_70602239     ZBoe    G    C        0      0        2 
   4   chr4_70602239     ZGre    G    C        0      0        2 
   4   chr4_70602239     ZHar    G    C        0      0        2 
   4   chr4_70602239   Sample    G    C        0      0        2 
   4   chr4_70619905     AAsi    A    G        0      0        2 
   4   chr4_70619905     AKia    A    G        0      0        2 
   4   chr4_70619905     AOna    A    G        0      0        2 
   4   chr4_70619905     ASom    A    G        0      0        2 
   4   chr4_70619905     HCab    A    G        0      0        2 
   4   chr4_70619905     HPrz    A    G        0      0        2 
   4   chr4_70619905     ZBoe    A    G        1      2        2 
   4   chr4_70619905     ZGre    A    G        0      0        2 
   4   chr4_70619905     ZHar    A    G        1      2        2 
   4   chr4_70619905   Sample    A    G        0      0        2 
   4   chr4_70626046     AAsi    A    G        0      0        2 
   4   chr4_70626046     AKia    A    G        0      0        2 
   4   chr4_70626046     AOna    A    G        0      0        2 
   4   chr4_70626046     ASom    A    G        0      0        2 
   4   chr4_70626046     HCab    A    G        0      0        2 
   4   chr4_70626046     HPrz    A    G        0      0        2 
   4   chr4_70626046     ZBoe    A    G        0      0        2 
   4   chr4_70626046     ZGre    A    G      0.5      1        2 
   4   chr4_70626046     ZHar    A    G        0      0        2 
   4   chr4_70626046   Sample    A    G        0      0        2 
   4   chr4_70629826     AAsi    G    A        0      0        2 
   4   chr4_70629826     AKia    G    A        0      0        2 
   4   chr4_70629826     AOna    G    A        0      0        2 
   4   chr4_70629826     ASom    G    A        0      0        2 
   4   chr4_70629826     HCab    G    A        0      0        2 
   4   chr4_70629826     HPrz    G    A        1      2        2 
   4   chr4_70629826     ZBoe    G    A        0      0        2 
   4   chr4_70629826     ZGre    G    A        0      0        2 
   4   chr4_70629826     ZHar    G    A        0      0        2 
   4   chr4_70629826   Sample    G    A        0      0        2 
   4   chr4_70630001     AAsi    G    T        0      0        2 
   4   chr4_70630001     AKia    G    T        0      0        2 
   4   chr4_70630001     AOna    G    T      0.5      1        2 
   4   chr4_70630001     ASom    G    T        0      0        2 
   4   chr4_70630001     HCab    G    T        0      0        2 
   4   chr4_70630001     HPrz    G    T        0      0        2 
   4   chr4_70630001     ZBoe    G    T        0      0        2 
   4   chr4_70630001     ZGre    G    T        0      0        2 
   4   chr4_70630001     ZHar    G    T        0      0        2 
   4   chr4_70630001   Sample    G    T        0      0        2 
   4   chr4_70636497     AAsi    T    C        0      0        2 
   4   chr4_70636497     AKia    T    C        0      0        2 
   4   chr4_70636497     AOna    T    C        0      0        2 
   4   chr4_70636497     ASom    T    C        0      0        2 
   4   chr4_70636497     HCab    T    C        1      2        2 
   4   chr4_70636497     HPrz    T    C        1      2        2 
   4   chr4_70636497     ZBoe    T    C        0      0        2 
   4   chr4_70636497     ZGre    T    C        0      0        2 
   4   chr4_70636497     ZHar    T    C        0      0        2 
   4   chr4_70636497   Sample    T    C        0      0        2 
   4   chr4_70640760     AAsi    C    T        0      0        2 
   4   chr4_70640760     AKia    C    T        0      0        2 
   4   chr4_70640760     AOna    C    T        0      0        2 
   4   chr4_70640760     ASom    C    T        0      0        2 
   4   chr4_70640760     HCab    C    T        0      0        2 
   4   chr4_70640760     HPrz    C    T        0      0        2 
   4   chr4_70640760     ZBoe    C    T        1      2        2 
   4   chr4_70640760     ZGre    C    T        1      2        2 
   4   chr4_70640760     ZHar    C    T        1      2        2 
   4   chr4_70640760   Sample    C    T        0      0        2 
   4   chr4_70645453     AAsi    C    T      0.5      1        2 
   4   chr4_70645453     AKia    C    T        0      0        2 
   4   chr4_70645453     AOna    C    T        0      0        2 
   4   chr4_70645453     ASom    C    T        0      0        2 
   4   chr4_70645453     HCab    C    T        0      0        2 
   4   chr4_70645453     HPrz    C    T        0      0        2 
   4   chr4_70645453     ZBoe    C    T        0      0        2 
   4   chr4_70645453     ZGre    C    T        0      0        2 
   4   chr4_70645453     ZHar    C    T        0      0        2 
   4   chr4_70645453   Sample    C    T        1      2        2 
   4   chr4_70650867     AAsi    G    A      0.5      1        2 
   4   chr4_70650867     AKia    G    A        0      0        2 
   4   chr4_70650867     AOna    G    A        0      0        2 
   4   chr4_70650867     ASom    G    A        0      0        2 
   4   chr4_70650867     HCab    G    A        0      0        2 
   4   chr4_70650867     HPrz    G    A        0      0        2 
   4   chr4_70650867     ZBoe    G    A        0      0        2 
   4   chr4_70650867     ZGre    G    A        0      0        2 
   4   chr4_70650867     ZHar    G    A        0      0        2 
   4   chr4_70650867   Sample    G    A        1      2        2 
   4   chr4_70655116     AAsi    C    G        0      0        2 
   4   chr4_70655116     AKia    C    G        0      0        2 
   4   chr4_70655116     AOna    C    G        0      0        2 
   4   chr4_70655116     ASom    C    G        0      0        2 
   4   chr4_70655116     HCab    C    G        0      0        2 
   4   chr4_70655116     HPrz    C    G        0      0        2 
   4   chr4_70655116     ZBoe    C    G      0.5      1        2 
   4   chr4_70655116     ZGre    C    G        0      0        2 
   4   chr4_70655116     ZHar    C    G        0      0        2 
   4   chr4_70655116   Sample    C    G        0      0        2 
   4   chr4_70660379     AAsi    C    T        0      0        2 
   4   chr4_70660379     AKia    C    T        0      0        2 
   4   chr4_70660379     AOna    C    T        0      0        2 
   4   chr4_70660379     ASom    C    T        0      0        2 
   4   chr4_70660379     HCab    C    T        0      0        2 
   4   chr4_70660379     HPrz    C    T        0      0        2 
   4   chr4_70660379     ZBoe    C    T        0      0        2 
   4   chr4_70660379     ZGre    C    T        1      2        2 
   4   chr4_70660379     ZHar    C    T        0      0        2 
   4   chr4_70660379   Sample    C    T        0      0        2 
   4   chr4_70662945     AAsi    G    A        0      0        2 
   4   chr4_70662945     AKia    G    A        0      0        2 
   4   chr4_70662945     AOna    G    A        0      0        2 
   4   chr4_70662945     ASom    G    A        0      0        2 
   4   chr4_70662945     HCab    G    A        0      0        2 
   4   chr4_70662945     HPrz    G    A        0      0        2 
   4   chr4_70662945     ZBoe    G    A        0      0        2 
   4   chr4_70662945     ZGre    G    A        0      0        2 
   4   chr4_70662945     ZHar    G    A        1      2        2 
   4   chr4_70662945   Sample    G    A        0      0        2 
   4   chr4_70669801     AAsi    G    A        0      0        2 
   4   chr4_70669801     AKia    G    A        0      0        2 
   4   chr4_70669801     AOna    G    A        0      0        2 
   4   chr4_70669801     ASom    G    A        0      0        2 
   4   chr4_70669801     HCab    G    A        1      2        2 
   4   chr4_70669801     HPrz    G    A        0      0        2 
   4   chr4_70669801     ZBoe    G    A        0      0        2 
   4   chr4_70669801     ZGre    G    A        0      0        2 
   4   chr4_70669801     ZHar    G    A        0      0        2 
   4   chr4_70669801   Sample    G    A        0      0        2 
   4   chr4_70672908     AAsi    G    A        0      0        2 
   4   chr4_70672908     AKia    G    A        0      0        2 
   4   chr4_70672908     AOna    G    A        0      0        2 
   4   chr4_70672908     ASom    G    A      0.5      1        2 
   4   chr4_70672908     HCab    G    A        0      0        2 
   4   chr4_70672908     HPrz    G    A        0      0        2 
   4   chr4_70672908     ZBoe    G    A        0      0        2 
   4   chr4_70672908     ZGre    G    A        0      0        2 
   4   chr4_70672908     ZHar    G    A        0      0        2 
   4   chr4_70672908   Sample    G    A        0      0        2 
   4   chr4_70675984     AAsi    A    G        0      0        2 
   4   chr4_70675984     AKia    A    G        0      0        2 
   4   chr4_70675984     AOna    A    G        0      0        2 
   4   chr4_70675984     ASom    A    G        1      2        2 
   4   chr4_70675984     HCab    A    G        0      0        2 
   4   chr4_70675984     HPrz    A    G        0      0        2 
   4   chr4_70675984     ZBoe    A    G        0      0        2 
   4   chr4_70675984     ZGre    A    G        0      0        2 
   4   chr4_70675984     ZHar    A    G        0      0        2 
   4   chr4_70675984   Sample    A    G        0      0        2 
   4   chr4_70686068     AAsi    T    C        0      0        2 
   4   chr4_70686068     AKia    T    C        0      0        2 
   4   chr4_70686068     AOna    T    C        0      0        2 
   4   chr4_70686068     ASom    T    C        0      0        2 
   4   chr4_70686068     HCab    T    C        1      2        2 
   4   chr4_70686068     HPrz    T    C        1      2        2 
   4   chr4_70686068     ZBoe    T    C        0      0        2 
   4   chr4_70686068     ZGre    T    C        0      0        2 
   4   chr4_70686068     ZHar    T    C        0      0        2 
   4   chr4_70686068   Sample    T    C        0      0        2 
   4   chr4_70688835     AAsi    A    G        0      0        2 
   4   chr4_70688835     AKia    A    G        0      0        2 
   4   chr4_70688835     AOna    A    G        0      0        2 
   4   chr4_70688835     ASom    A    G        0      0        2 
   4   chr4_70688835     HCab    A    G        1      2        2 
   4   chr4_70688835     HPrz    A    G        1      2        2 
   4   chr4_70688835     ZBoe    A    G        0      0        2 
   4   chr4_70688835     ZGre    A    G        0      0        2 
   4   chr4_70688835     ZHar    A    G        0      0        2 
   4   chr4_70688835   Sample    A    G        0      0        2 
   4   chr4_70693014     AAsi    C    T        0      0        2 
   4   chr4_70693014     AKia    C    T        0      0        2 
   4   chr4_70693014     AOna    C    T        0      0        2 
   4   chr4_70693014     ASom    C    T        0      0        2 
   4   chr4_70693014     HCab    C    T        1      2        2 
   4   chr4_70693014     HPrz    C    T        1      2        2 
   4   chr4_70693014     ZBoe    C    T        0      0        2 
   4   chr4_70693014     ZGre    C    T        0      0        2 
   4   chr4_70693014     ZHar    C    T        0      0        2 
   4   chr4_70693014   Sample    C    T        0      0        2 
   4   chr4_70715190     AAsi    A    C        0      0        2 
   4   chr4_70715190     AKia    A    C        0      0        2 
   4   chr4_70715190     AOna    A    C        0      0        2 
   4   chr4_70715190     ASom    A    C        0      0        2 
   4   chr4_70715190     HCab    A    C        1      2        2 
   4   chr4_70715190     HPrz    A    C        1      2        2 
   4   chr4_70715190     ZBoe    A    C        0      0        2 
   4   chr4_70715190     ZGre    A    C        0      0        2 
   4   chr4_70715190     ZHar    A    C        0      0        2 
   4   chr4_70715190   Sample    A    C        0      0        2 
   4   chr4_70718594     AAsi    C    A        0      0        2 
   4   chr4_70718594     AKia    C    A        0      0        2 
   4   chr4_70718594     AOna    C    A        0      0        2 
   4   chr4_70718594     ASom    C    A        0      0        2 
   4   chr4_70718594     HCab    C    A        0      0        2 
   4   chr4_70718594     HPrz    C    A      0.5      1        2 
   4   chr4_70718594     ZBoe    C    A        0      0        2 
   4   chr4_70718594     ZGre    C    A        0      0        2 
   4   chr4_70718594     ZHar    C    A        0      0        2 
   4   chr4_70718594   Sample    C    A        0      0        2 
   4   chr4_70719885     AAsi    G    A        0      0        2 
   4   chr4_70719885     AKia    G    A        0      0        2 
   4   chr4_70719885     AOna    G    A      0.5      1        2 
   4   chr4_70719885     ASom    G    A        0      0        2 
   4   chr4_70719885     HCab    G    A        0      0        2 
   4   chr4_70719885     HPrz    G    A        0      0        2 
   4   chr4_70719885     ZBoe    G    A        0      0        2 
   4   chr4_70719885     ZGre    G    A        0      0        2 
   4   chr4_70719885     ZHar    G    A        0      0        2 
   4   chr4_70719885   Sample    G    A        0      0        2 
   4   chr4_70738990     AAsi    A    G        0      0        2 
   4   chr4_70738990     AKia    A    G        0      0        2 
   4   chr4_70738990     AOna    A    G        0      0        2 
   4   chr4_70738990     ASom    A    G        0      0        2 
   4   chr4_70738990     HCab    A    G        1      2        2 
   4   chr4_70738990     HPrz    A    G        1      2        2 
   4   chr4_70738990     ZBoe    A    G        0      0        2 
   4   chr4_70738990     ZGre    A    G        0      0        2 
   4   chr4_70738990     ZHar    A    G        0      0        2 
   4   chr4_70738990   Sample    A    G        0      0        2 
   4   chr4_70744503     AAsi    C    T        0      0        2 
   4   chr4_70744503     AKia    C    T        0      0        2 
   4   chr4_70744503     AOna    C    T        1      2        2 
   4   chr4_70744503     ASom    C    T        0      0        2 
   4   chr4_70744503     HCab    C    T        0      0        2 
   4   chr4_70744503     HPrz    C    T        0      0        2 
   4   chr4_70744503     ZBoe    C    T        0      0        2 
   4   chr4_70744503     ZGre    C    T        0      0        2 
   4   chr4_70744503     ZHar    C    T        0      0        2 
   4   chr4_70744503   Sample    C    T        0      0        2 
   4   chr4_70746563     AAsi    C    A        0      0        2 
   4   chr4_70746563     AKia    C    A        0      0        2 
   4   chr4_70746563     AOna    C    A        0      0        2 
   4   chr4_70746563     ASom    C    A        0      0        2 
   4   chr4_70746563     HCab    C    A        0      0        2 
   4   chr4_70746563     HPrz    C    A        0      0        2 
   4   chr4_70746563     ZBoe    C    A      0.5      1        2 
   4   chr4_70746563     ZGre    C    A        0      0        2 
   4   chr4_70746563     ZHar    C    A        0      0        2 
   4   chr4_70746563   Sample    C    A        0      0        2 
   4   chr4_70754136     AAsi    G    A        1      2        2 
   4   chr4_70754136     AKia    G    A        0      0        2 
   4   chr4_70754136     AOna    G    A        0      0        2 
   4   chr4_70754136     ASom    G    A        1      2        2 
   4   chr4_70754136     HCab    G    A        0      0        2 
   4   chr4_70754136     HPrz    G    A        0      0        2 
   4   chr4_70754136     ZBoe    G    A        0      0        2 
   4   chr4_70754136     ZGre    G    A        0      0        2 
   4   chr4_70754136     ZHar    G    A        0      0        2 
   4   chr4_70754136   Sample    G    A        1      2        2 
   4   chr4_70756064     AAsi    C    T        0      0        2 
   4   chr4_70756064     AKia    C    T        0      0        2 
   4   chr4_70756064     AOna    C    T        0      0        2 
   4   chr4_70756064     ASom    C    T        0      0        2 
   4   chr4_70756064     HCab    C    T        1      2        2 
   4   chr4_70756064     HPrz    C    T        1      2        2 
   4   chr4_70756064     ZBoe    C    T        0      0        2 
   4   chr4_70756064     ZGre    C    T        0      0        2 
   4   chr4_70756064     ZHar    C    T        0      0        2 
   4   chr4_70756064   Sample    C    T        0      0        2 
   4   chr4_70765601     AAsi    A    G        0      0        2 
   4   chr4_70765601     AKia    A    G        0      0        2 
   4   chr4_70765601     AOna    A    G      0.5      1        2 
   4   chr4_70765601     ASom    A    G        0      0        2 
   4   chr4_70765601     HCab    A    G        0      0        2 
   4   chr4_70765601     HPrz    A    G        0      0        2 
   4   chr4_70765601     ZBoe    A    G        0      0        2 
   4   chr4_70765601     ZGre    A    G        0      0        2 
   4   chr4_70765601     ZHar    A    G        0      0        2 
   4   chr4_70765601   Sample    A    G        0      0        2 
   4   chr4_70766172     AAsi    C    T        1      2        2 
   4   chr4_70766172     AKia    C    T        0      0        2 
   4   chr4_70766172     AOna    C    T        0      0        2 
   4   chr4_70766172     ASom    C    T        1      2        2 
   4   chr4_70766172     HCab    C    T        0      0        2 
   4   chr4_70766172     HPrz    C    T        0      0        2 
   4   chr4_70766172     ZBoe    C    T        0      0        2 
   4   chr4_70766172     ZGre    C    T        0      0        2 
   4   chr4_70766172     ZHar    C    T        0      0        2 
   4   chr4_70766172   Sample    C    T        1      2        2 
   4   chr4_70778415     AAsi    C    T        1      2        2 
   4   chr4_70778415     AKia    C    T        0      0        2 
   4   chr4_70778415     AOna    C    T        0      0        2 
   4   chr4_70778415     ASom    C    T        1      2        2 
   4   chr4_70778415     HCab    C    T        0      0        2 
   4   chr4_70778415     HPrz    C    T        0      0        2 
   4   chr4_70778415     ZBoe    C    T        0      0        2 
   4   chr4_70778415     ZGre    C    T        0      0        2 
   4   chr4_70778415     ZHar    C    T        0      0        2 
   4   chr4_70778415   Sample    C    T        1      2        2 
   4   chr4_70779401     AAsi    T    G      0.5      1        2 
   4   chr4_70779401     AKia    T    G        0      0        2 
   4   chr4_70779401     AOna    T    G        0      0        2 
   4   chr4_70779401     ASom    T    G        0      0        2 
   4   chr4_70779401     HCab    T    G        0      0        2 
   4   chr4_70779401     HPrz    T    G        0      0        2 
   4   chr4_70779401     ZBoe    T    G        0      0        2 
   4   chr4_70779401     ZGre    T    G        0      0        2 
   4   chr4_70779401     ZHar    T    G        0      0        2 
   4   chr4_70779401   Sample    T    G        0      0        2 
   4   chr4_70781135     AAsi    G    A      0.5      1        2 
   4   chr4_70781135     AKia    G    A        0      0        2 
   4   chr4_70781135     AOna    G    A        0      0        2 
   4   chr4_70781135     ASom    G    A        0      0        2 
   4   chr4_70781135     HCab    G    A        0      0        2 
   4   chr4_70781135     HPrz    G    A        0      0        2 
   4   chr4_70781135     ZBoe    G    A        0      0        2 
   4   chr4_70781135     ZGre    G    A        0      0        2 
   4   chr4_70781135     ZHar    G    A        0      0        2 
   4   chr4_70781135   Sample    G    A        0      0        2 
   4   chr4_70794319     AAsi    T    C        0      0        2 
   4   chr4_70794319     AKia    T    C        0      0        2 
   4   chr4_70794319     AOna    T    C        0      0        2 
   4   chr4_70794319     ASom    T    C      0.5      1        2 
   4   chr4_70794319     HCab    T    C        0      0        2 
   4   chr4_70794319     HPrz    T    C        0      0        2 
   4   chr4_70794319     ZBoe    T    C        0      0        2 
   4   chr4_70794319     ZGre    T    C        0      0        2 
   4   chr4_70794319     ZHar    T    C        0      0        2 
   4   chr4_70794319   Sample    T    C        0      0        2 
   4   chr4_70798663     AAsi    A    G      0.5      1        2 
   4   chr4_70798663     AKia    A    G        0      0        2 
   4   chr4_70798663     AOna    A    G        0      0        2 
   4   chr4_70798663     ASom    A    G      0.5      1        2 
   4   chr4_70798663     HCab    A    G        0      0        2 
   4   chr4_70798663     HPrz    A    G        0      0        2 
   4   chr4_70798663     ZBoe    A    G        0      0        2 
   4   chr4_70798663     ZGre    A    G        0      0        2 
   4   chr4_70798663     ZHar    A    G        0      0        2 
   4   chr4_70798663   Sample    A    G        1      2        2 
   4   chr4_70803360     AAsi    C    T        0      0        2 
   4   chr4_70803360     AKia    C    T        0      0        2 
   4   chr4_70803360     AOna    C    T        0      0        2 
   4   chr4_70803360     ASom    C    T        0      0        2 
   4   chr4_70803360     HCab    C    T        0      0        2 
   4   chr4_70803360     HPrz    C    T        0      0        2 
   4   chr4_70803360     ZBoe    C    T        0      0        2 
   4   chr4_70803360     ZGre    C    T      0.5      1        2 
   4   chr4_70803360     ZHar    C    T        0      0        2 
   4   chr4_70803360   Sample    C    T        0      0        2 
   4   chr4_70809663     AAsi    G    A      0.5      1        2 
   4   chr4_70809663     AKia    G    A        0      0        2 
   4   chr4_70809663     AOna    G    A        0      0        2 
   4   chr4_70809663     ASom    G    A        0      0        2 
   4   chr4_70809663     HCab    G    A        0      0        2 
   4   chr4_70809663     HPrz    G    A        0      0        2 
   4   chr4_70809663     ZBoe    G    A        0      0        2 
   4   chr4_70809663     ZGre    G    A        0      0        2 
   4   chr4_70809663     ZHar    G    A        0      0        2 
   4   chr4_70809663   Sample    G    A        1      2        2 
   4   chr4_70811826     AAsi    A    G      0.5      1        2 
   4   chr4_70811826     AKia    A    G        0      0        2 
   4   chr4_70811826     AOna    A    G        0      0        2 
   4   chr4_70811826     ASom    A    G        1      2        2 
   4   chr4_70811826     HCab    A    G        0      0        2 
   4   chr4_70811826     HPrz    A    G        0      0        2 
   4   chr4_70811826     ZBoe    A    G        0      0        2 
   4   chr4_70811826     ZGre    A    G        0      0        2 
   4   chr4_70811826     ZHar    A    G        0      0        2 
   4   chr4_70811826   Sample    A    G        0      0        2 
   4   chr4_70814575     AAsi    C    T      0.5      1        2 
   4   chr4_70814575     AKia    C    T        1      2        2 
   4   chr4_70814575     AOna    C    T        1      2        2 
   4   chr4_70814575     ASom    C    T        1      2        2 
   4   chr4_70814575     HCab    C    T        0      0        2 
   4   chr4_70814575     HPrz    C    T        0      0        2 
   4   chr4_70814575     ZBoe    C    T        0      0        2 
   4   chr4_70814575     ZGre    C    T        0      0        2 
   4   chr4_70814575     ZHar    C    T        0      0        2 
   4   chr4_70814575   Sample    C    T        0      0        2 
   4   chr4_70815316     AAsi    G    A        0      0        2 
   4   chr4_70815316     AKia    G    A        0      0        2 
   4   chr4_70815316     AOna    G    A        0      0        2 
   4   chr4_70815316     ASom    G    A        0      0        2 
   4   chr4_70815316     HCab    G    A        0      0        2 
   4   chr4_70815316     HPrz    G    A        0      0        2 
   4   chr4_70815316     ZBoe    G    A        0      0        2 
   4   chr4_70815316     ZGre    G    A        0      0        2 
   4   chr4_70815316     ZHar    G    A        1      2        2 
   4   chr4_70815316   Sample    G    A        0      0        2 
   4   chr4_70820254     AAsi    A    G        0      0        2 
   4   chr4_70820254     AKia    A    G        0      0        2 
   4   chr4_70820254     AOna    A    G      0.5      1        2 
   4   chr4_70820254     ASom    A    G        0      0        2 
   4   chr4_70820254     HCab    A    G        0      0        2 
   4   chr4_70820254     HPrz    A    G        0      0        2 
   4   chr4_70820254     ZBoe    A    G        0      0        2 
   4   chr4_70820254     ZGre    A    G        0      0        2 
   4   chr4_70820254     ZHar    A    G        0      0        2 
   4   chr4_70820254   Sample    A    G        0      0        2 
   4   chr4_70825376     AAsi    C    G      0.5      1        2 
   4   chr4_70825376     AKia    C    G        0      0        2 
   4   chr4_70825376     AOna    C    G        0      0        2 
   4   chr4_70825376     ASom    C    G        0      0        2 
   4   chr4_70825376     HCab    C    G        0      0        2 
   4   chr4_70825376     HPrz    C    G        0      0        2 
   4   chr4_70825376     ZBoe    C    G        0      0        2 
   4   chr4_70825376     ZGre    C    G        0      0        2 
   4   chr4_70825376     ZHar    C    G        0      0        2 
   4   chr4_70825376   Sample    C    G        1      2        2 
   4   chr4_70830302     AAsi    T    C        0      0        2 
   4   chr4_70830302     AKia    T    C        0      0        2 
   4   chr4_70830302     AOna    T    C        0      0        2 
   4   chr4_70830302     ASom    T    C        0      0        2 
   4   chr4_70830302     HCab    T    C        0      0        2 
   4   chr4_70830302     HPrz    T    C      0.5      1        2 
   4   chr4_70830302     ZBoe    T    C        0      0        2 
   4   chr4_70830302     ZGre    T    C        0      0        2 
   4   chr4_70830302     ZHar    T    C        0      0        2 
   4   chr4_70830302   Sample    T    C        0      0        2 
   4   chr4_70835185     AAsi    T    C        0      0        2 
   4   chr4_70835185     AKia    T    C        0      0        2 
   4   chr4_70835185     AOna    T    C        0      0        2 
   4   chr4_70835185     ASom    T    C        0      0        2 
   4   chr4_70835185     HCab    T    C        1      2        2 
   4   chr4_70835185     HPrz    T    C        1      2        2 
   4   chr4_70835185     ZBoe    T    C        0      0        2 
   4   chr4_70835185     ZGre    T    C        0      0        2 
   4   chr4_70835185     ZHar    T    C        0      0        2 
   4   chr4_70835185   Sample    T    C        0      0        2 
   4   chr4_70836943     AAsi    A    T        0      0        2 
   4   chr4_70836943     AKia    A    T        0      0        2 
   4   chr4_70836943     AOna    A    T        0      0        2 
   4   chr4_70836943     ASom    A    T        0      0        2 
   4   chr4_70836943     HCab    A    T        1      2        2 
   4   chr4_70836943     HPrz    A    T        1      2        2 
   4   chr4_70836943     ZBoe    A    T        0      0        2 
   4   chr4_70836943     ZGre    A    T        0      0        2 
   4   chr4_70836943     ZHar    A    T        0      0        2 
   4   chr4_70836943   Sample    A    T        0      0        2 
   4   chr4_70838189     AAsi    C    T        0      0        2 
   4   chr4_70838189     AKia    C    T        0      0        2 
   4   chr4_70838189     AOna    C    T        0      0        2 
   4   chr4_70838189     ASom    C    T        0      0        2 
   4   chr4_70838189     HCab    C    T        1      2        2 
   4   chr4_70838189     HPrz    C    T        1      2        2 
   4   chr4_70838189     ZBoe    C    T        0      0        2 
   4   chr4_70838189     ZGre    C    T        0      0        2 
   4   chr4_70838189     ZHar    C    T        0      0        2 
   4   chr4_70838189   Sample    C    T        0      0        2 
   4   chr4_70846043     AAsi    T    C        0      0        2 
   4   chr4_70846043     AKia    T    C        0      0        2 
   4   chr4_70846043     AOna    T    C        0      0        2 
   4   chr4_70846043     ASom    T    C        0      0        2 
   4   chr4_70846043     HCab    T    C        1      2        2 
   4   chr4_70846043     HPrz    T    C      0.5      1        2 
   4   chr4_70846043     ZBoe    T    C        0      0        2 
   4   chr4_70846043     ZGre    T    C        0      0        2 
   4   chr4_70846043     ZHar    T    C        0      0        2 
   4   chr4_70846043   Sample    T    C        0      0        2 
   4   chr4_70850596     AAsi    A    G      0.5      1        2 
   4   chr4_70850596     AKia    A    G        0      0        2 
   4   chr4_70850596     AOna    A    G        0      0        2 
   4   chr4_70850596     ASom    A    G        0      0        2 
   4   chr4_70850596     HCab    A    G        0      0        2 
   4   chr4_70850596     HPrz    A    G        0      0        2 
   4   chr4_70850596     ZBoe    A    G        0      0        2 
   4   chr4_70850596     ZGre    A    G        0      0        2 
   4   chr4_70850596     ZHar    A    G        0      0        2 
   4   chr4_70850596   Sample    A    G        1      2        2 
   4   chr4_70859093     AAsi    A    G        0      0        2 
   4   chr4_70859093     AKia    A    G        0      0        2 
   4   chr4_70859093     AOna    A    G        1      2        2 
   4   chr4_70859093     ASom    A    G        0      0        2 
   4   chr4_70859093     HCab    A    G        0      0        2 
   4   chr4_70859093     HPrz    A    G        0      0        2 
   4   chr4_70859093     ZBoe    A    G        0      0        2 
   4   chr4_70859093     ZGre    A    G        0      0        2 
   4   chr4_70859093     ZHar    A    G        0      0        2 
   4   chr4_70859093   Sample    A    G        0      0        2 
   4   chr4_70867502     AAsi    T    C        0      0        2 
   4   chr4_70867502     AKia    T    C        0      0        2 
   4   chr4_70867502     AOna    T    C        0      0        2 
   4   chr4_70867502     ASom    T    C        0      0        2 
   4   chr4_70867502     HCab    T    C        0      0        2 
   4   chr4_70867502     HPrz    T    C        0      0        2 
   4   chr4_70867502     ZBoe    T    C      0.5      1        2 
   4   chr4_70867502     ZGre    T    C        0      0        2 
   4   chr4_70867502     ZHar    T    C        0      0        2 
   4   chr4_70867502   Sample    T    C        0      0        2 
   4   chr4_70890713     AAsi    G    A        0      0        2 
   4   chr4_70890713     AKia    G    A        0      0        2 
   4   chr4_70890713     AOna    G    A        0      0        2 
   4   chr4_70890713     ASom    G    A        0      0        2 
   4   chr4_70890713     HCab    G    A        1      2        2 
   4   chr4_70890713     HPrz    G    A        0      0        2 
   4   chr4_70890713     ZBoe    G    A        0      0        2 
   4   chr4_70890713     ZGre    G    A        0      0        2 
   4   chr4_70890713     ZHar    G    A        0      0        2 
   4   chr4_70890713   Sample    G    A        0      0        2 
   4   chr4_70911241     AAsi    G    A        0      0        2 
   4   chr4_70911241     AKia    G    A        0      0        2 
   4   chr4_70911241     AOna    G    A        0      0        2 
   4   chr4_70911241     ASom    G    A        0      0        2 
   4   chr4_70911241     HCab    G    A        0      0        2 
   4   chr4_70911241     HPrz    G    A        0      0        2 
   4   chr4_70911241     ZBoe    G    A        0      0        2 
   4   chr4_70911241     ZGre    G    A        0      0        2 
   4   chr4_70911241     ZHar    G    A        1      2        2 
   4   chr4_70911241   Sample    G    A        0      0        2 
   4   chr4_70916676     AAsi    T    G        0      0        2 
   4   chr4_70916676     AKia    T    G        0      0        2 
   4   chr4_70916676     AOna    T    G      0.5      1        2 
   4   chr4_70916676     ASom    T    G        0      0        2 
   4   chr4_70916676     HCab    T    G        0      0        2 
   4   chr4_70916676     HPrz    T    G        0      0        2 
   4   chr4_70916676     ZBoe    T    G        0      0        2 
   4   chr4_70916676     ZGre    T    G        0      0        2 
   4   chr4_70916676     ZHar    T    G        0      0        2 
   4   chr4_70916676   Sample    T    G        0      0        2 
   4   chr4_70918451     AAsi    T    G      0.5      1        2 
   4   chr4_70918451     AKia    T    G        0      0        2 
   4   chr4_70918451     AOna    T    G        0      0        2 
   4   chr4_70918451     ASom    T    G        0      0        2 
   4   chr4_70918451     HCab    T    G        0      0        2 
   4   chr4_70918451     HPrz    T    G        0      0        2 
   4   chr4_70918451     ZBoe    T    G        0      0        2 
   4   chr4_70918451     ZGre    T    G        0      0        2 
   4   chr4_70918451     ZHar    T    G        0      0        2 
   4   chr4_70918451   Sample    T    G        0      0        2 
   4   chr4_70920271     AAsi    C    T        0      0        2 
   4   chr4_70920271     AKia    C    T        0      0        2 
   4   chr4_70920271     AOna    C    T        0      0        2 
   4   chr4_70920271     ASom    C    T        0      0        2 
   4   chr4_70920271     HCab    C    T        0      0        2 
   4   chr4_70920271     HPrz    C    T        0      0        2 
   4   chr4_70920271     ZBoe    C    T        1      2        2 
   4   chr4_70920271     ZGre    C    T        0      0        2 
   4   chr4_70920271     ZHar    C    T        0      0        2 
   4   chr4_70920271   Sample    C    T        0      0        2 
   4   chr4_70923406     AAsi    A    T        0      0        2 
   4   chr4_70923406     AKia    A    T        0      0        2 
   4   chr4_70923406     AOna    A    T        0      0        2 
   4   chr4_70923406     ASom    A    T        0      0        2 
   4   chr4_70923406     HCab    A    T        0      0        2 
   4   chr4_70923406     HPrz    A    T        0      0        2 
   4   chr4_70923406     ZBoe    A    T        0      0        2 
   4   chr4_70923406     ZGre    A    T        0      0        2 
   4   chr4_70923406     ZHar    A    T        1      2        2 
   4   chr4_70923406   Sample    A    T        0      0        2 
   4   chr4_70930015     AAsi    A    G        0      0        2 
   4   chr4_70930015     AKia    A    G        0      0        2 
   4   chr4_70930015     AOna    A    G        0      0        2 
   4   chr4_70930015     ASom    A    G        0      0        2 
   4   chr4_70930015     HCab    A    G        0      0        2 
   4   chr4_70930015     HPrz    A    G        0      0        2 
   4   chr4_70930015     ZBoe    A    G        0      0        2 
   4   chr4_70930015     ZGre    A    G        1      2        2 
   4   chr4_70930015     ZHar    A    G        0      0        2 
   4   chr4_70930015   Sample    A    G        0      0        2 
   4   chr4_70930276     AAsi    A    T        0      0        2 
   4   chr4_70930276     AKia    A    T        0      0        2 
   4   chr4_70930276     AOna    A    T        0      0        2 
   4   chr4_70930276     ASom    A    T        0      0        2 
   4   chr4_70930276     HCab    A    T        0      0        2 
   4   chr4_70930276     HPrz    A    T        0      0        2 
   4   chr4_70930276     ZBoe    A    T      0.5      1        2 
   4   chr4_70930276     ZGre    A    T        0      0        2 
   4   chr4_70930276     ZHar    A    T        0      0        2 
   4   chr4_70930276   Sample    A    T        0      0        2 
   4   chr4_70933412     AAsi    G    A        0      0        2 
   4   chr4_70933412     AKia    G    A        0      0        2 
   4   chr4_70933412     AOna    G    A        0      0        2 
   4   chr4_70933412     ASom    G    A        0      0        2 
   4   chr4_70933412     HCab    G    A        1      2        2 
   4   chr4_70933412     HPrz    G    A        1      2        2 
   4   chr4_70933412     ZBoe    G    A        0      0        2 
   4   chr4_70933412     ZGre    G    A        0      0        2 
   4   chr4_70933412     ZHar    G    A        0      0        2 
   4   chr4_70933412   Sample    G    A        0      0        2 
   4   chr4_70937217     AAsi    A    T        0      0        2 
   4   chr4_70937217     AKia    A    T        0      0        2 
   4   chr4_70937217     AOna    A    T      0.5      1        2 
   4   chr4_70937217     ASom    A    T        0      0        2 
   4   chr4_70937217     HCab    A    T        0      0        2 
   4   chr4_70937217     HPrz    A    T        0      0        2 
   4   chr4_70937217     ZBoe    A    T        0      0        2 
   4   chr4_70937217     ZGre    A    T        0      0        2 
   4   chr4_70937217     ZHar    A    T        0      0        2 
   4   chr4_70937217   Sample    A    T        0      0        2 
   4   chr4_70940593     AAsi    A    G        0      0        2 
   4   chr4_70940593     AKia    A    G        0      0        2 
   4   chr4_70940593     AOna    A    G        0      0        2 
   4   chr4_70940593     ASom    A    G        0      0        2 
   4   chr4_70940593     HCab    A    G        1      2        2 
   4   chr4_70940593     HPrz    A    G        1      2        2 
   4   chr4_70940593     ZBoe    A    G        0      0        2 
   4   chr4_70940593     ZGre    A    G        0      0        2 
   4   chr4_70940593     ZHar    A    G        0      0        2 
   4   chr4_70940593   Sample    A    G        0      0        2 
   4   chr4_70943322     AAsi    G    A        0      0        2 
   4   chr4_70943322     AKia    G    A        1      2        2 
   4   chr4_70943322     AOna    G    A      0.5      1        2 
   4   chr4_70943322     ASom    G    A        0      0        2 
   4   chr4_70943322     HCab    G    A        0      0        2 
   4   chr4_70943322     HPrz    G    A        0      0        2 
   4   chr4_70943322     ZBoe    G    A        0      0        2 
   4   chr4_70943322     ZGre    G    A        0      0        2 
   4   chr4_70943322     ZHar    G    A        0      0        2 
   4   chr4_70943322   Sample    G    A        0      0        2 
   4   chr4_70945995     AAsi    T    G        1      2        2 
   4   chr4_70945995     AKia    T    G        0      0        2 
   4   chr4_70945995     AOna    T    G        0      0        2 
   4   chr4_70945995     ASom    T    G        1      2        2 
   4   chr4_70945995     HCab    T    G        0      0        2 
   4   chr4_70945995     HPrz    T    G        0      0        2 
   4   chr4_70945995     ZBoe    T    G        0      0        2 
   4   chr4_70945995     ZGre    T    G        0      0        2 
   4   chr4_70945995     ZHar    T    G        0      0        2 
   4   chr4_70945995   Sample    T    G        1      2        2 
   4   chr4_70948950     AAsi    C    T        0      0        2 
   4   chr4_70948950     AKia    C    T        0      0        2 
   4   chr4_70948950     AOna    C    T        0      0        2 
   4   chr4_70948950     ASom    C    T        0      0        2 
   4   chr4_70948950     HCab    C    T        1      2        2 
   4   chr4_70948950     HPrz    C    T        1      2        2 
   4   chr4_70948950     ZBoe    C    T        0      0        2 
   4   chr4_70948950     ZGre    C    T        0      0        2 
   4   chr4_70948950     ZHar    C    T        0      0        2 
   4   chr4_70948950   Sample    C    T        0      0        2 
   4   chr4_70949155     AAsi    G    A        0      0        2 
   4   chr4_70949155     AKia    G    A        0      0        2 
   4   chr4_70949155     AOna    G    A        0      0        2 
   4   chr4_70949155     ASom    G    A        0      0        2 
   4   chr4_70949155     HCab    G    A        1      2        2 
   4   chr4_70949155     HPrz    G    A        1      2        2 
   4   chr4_70949155     ZBoe    G    A        0      0        2 
   4   chr4_70949155     ZGre    G    A        0      0        2 
   4   chr4_70949155     ZHar    G    A        0      0        2 
   4   chr4_70949155   Sample    G    A        0      0        2 
   4   chr4_70955049     AAsi    T    C        0      0        2 
   4   chr4_70955049     AKia    T    C        0      0        2 
   4   chr4_70955049     AOna    T    C        0      0        2 
   4   chr4_70955049     ASom    T    C        0      0        2 
   4   chr4_70955049     HCab    T    C        0      0        2 
   4   chr4_70955049     HPrz    T    C        0      0        2 
   4   chr4_70955049     ZBoe    T    C        1      2        2 
   4   chr4_70955049     ZGre    T    C        0      0        2 
   4   chr4_70955049     ZHar    T    C        0      0        2 
   4   chr4_70955049   Sample    T    C        0      0        2 
   4   chr4_70963830     AAsi    T    C      0.5      1        2 
   4   chr4_70963830     AKia    T    C        0      0        2 
   4   chr4_70963830     AOna    T    C        0      0        2 
   4   chr4_70963830     ASom    T    C        0      0        2 
   4   chr4_70963830     HCab    T    C        0      0        2 
   4   chr4_70963830     HPrz    T    C        0      0        2 
   4   chr4_70963830     ZBoe    T    C        0      0        2 
   4   chr4_70963830     ZGre    T    C        0      0        2 
   4   chr4_70963830     ZHar    T    C        0      0        2 
   4   chr4_70963830   Sample    T    C        0      0        2 
   4   chr4_70965751     AAsi    C    G        0      0        2 
   4   chr4_70965751     AKia    C    G        0      0        2 
   4   chr4_70965751     AOna    C    G        0      0        2 
   4   chr4_70965751     ASom    C    G        1      2        2 
   4   chr4_70965751     HCab    C    G        0      0        2 
   4   chr4_70965751     HPrz    C    G        0      0        2 
   4   chr4_70965751     ZBoe    C    G        0      0        2 
   4   chr4_70965751     ZGre    C    G        0      0        2 
   4   chr4_70965751     ZHar    C    G        0      0        2 
   4   chr4_70965751   Sample    C    G        0      0        2 
   4   chr4_70972253     AAsi    A    G        0      0        2 
   4   chr4_70972253     AKia    A    G        0      0        2 
   4   chr4_70972253     AOna    A    G        0      0        2 
   4   chr4_70972253     ASom    A    G        0      0        2 
   4   chr4_70972253     HCab    A    G        0      0        2 
   4   chr4_70972253     HPrz    A    G        0      0        2 
   4   chr4_70972253     ZBoe    A    G        0      0        2 
   4   chr4_70972253     ZGre    A    G        0      0        2 
   4   chr4_70972253     ZHar    A    G        1      2        2 
   4   chr4_70972253   Sample    A    G        0      0        2 
   4   chr4_70974962     AAsi    C    T        0      0        2 
   4   chr4_70974962     AKia    C    T        0      0        2 
   4   chr4_70974962     AOna    C    T        0      0        2 
   4   chr4_70974962     ASom    C    T        0      0        2 
   4   chr4_70974962     HCab    C    T        0      0        2 
   4   chr4_70974962     HPrz    C    T        0      0        2 
   4   chr4_70974962     ZBoe    C    T      0.5      1        2 
   4   chr4_70974962     ZGre    C    T        0      0        2 
   4   chr4_70974962     ZHar    C    T        0      0        2 
   4   chr4_70974962   Sample    C    T        0      0        2 
   4   chr4_70980803     AAsi    T    A        0      0        2 
   4   chr4_70980803     AKia    T    A        0      0        2 
   4   chr4_70980803     AOna    T    A        0      0        2 
   4   chr4_70980803     ASom    T    A        0      0        2 
   4   chr4_70980803     HCab    T    A        0      0        2 
   4   chr4_70980803     HPrz    T    A        0      0        2 
   4   chr4_70980803     ZBoe    T    A        0      0        2 
   4   chr4_70980803     ZGre    T    A        0      0        2 
   4   chr4_70980803     ZHar    T    A        1      2        2 
   4   chr4_70980803   Sample    T    A        0      0        2 
   4   chr4_70985006     AAsi    A    T        0      0        2 
   4   chr4_70985006     AKia    A    T        0      0        2 
   4   chr4_70985006     AOna    A    T        0      0        2 
   4   chr4_70985006     ASom    A    T        0      0        2 
   4   chr4_70985006     HCab    A    T        0      0        2 
   4   chr4_70985006     HPrz    A    T        0      0        2 
   4   chr4_70985006     ZBoe    A    T        0      0        2 
   4   chr4_70985006     ZGre    A    T      0.5      1        2 
   4   chr4_70985006     ZHar    A    T        0      0        2 
   4   chr4_70985006   Sample    A    T        0      0        2 
   4   chr4_70985475     AAsi    A    G        1      2        2 
   4   chr4_70985475     AKia    A    G        0      0        2 
   4   chr4_70985475     AOna    A    G        0      0        2 
   4   chr4_70985475     ASom    A    G      0.5      1        2 
   4   chr4_70985475     HCab    A    G        0      0        2 
   4   chr4_70985475     HPrz    A    G        0      0        2 
   4   chr4_70985475     ZBoe    A    G        0      0        2 
   4   chr4_70985475     ZGre    A    G        0      0        2 
   4   chr4_70985475     ZHar    A    G        0      0        2 
   4   chr4_70985475   Sample    A    G        0      0        2 
   4   chr4_70991624     AAsi    A    G        0      0        2 
   4   chr4_70991624     AKia    A    G        0      0        2 
   4   chr4_70991624     AOna    A    G      0.5      1        2 
   4   chr4_70991624     ASom    A    G        0      0        2 
   4   chr4_70991624     HCab    A    G        0      0        2 
   4   chr4_70991624     HPrz    A    G        0      0        2 
   4   chr4_70991624     ZBoe    A    G        0      0        2 
   4   chr4_70991624     ZGre    A    G        0      0        2 
   4   chr4_70991624     ZHar    A    G        0      0        2 
   4   chr4_70991624   Sample    A    G        0      0        2 
   4   chr4_71000338     AAsi    A    G        0      0        2 
   4   chr4_71000338     AKia    A    G        0      0        2 
   4   chr4_71000338     AOna    A    G        0      0        2 
   4   chr4_71000338     ASom    A    G        0      0        2 
   4   chr4_71000338     HCab    A    G        1      2        2 
   4   chr4_71000338     HPrz    A    G        1      2        2 
   4   chr4_71000338     ZBoe    A    G        0      0        2 
   4   chr4_71000338     ZGre    A    G        0      0        2 
   4   chr4_71000338     ZHar    A    G        0      0        2 
   4   chr4_71000338   Sample    A    G        0      0        2 
   4   chr4_71009213     AAsi    C    T        0      0        2 
   4   chr4_71009213     AKia    C    T        0      0        2 
   4   chr4_71009213     AOna    C    T        0      0        2 
   4   chr4_71009213     ASom    C    T        0      0        2 
   4   chr4_71009213     HCab    C    T        1      2        2 
   4   chr4_71009213     HPrz    C    T        1      2        2 
   4   chr4_71009213     ZBoe    C    T        0      0        2 
   4   chr4_71009213     ZGre    C    T        0      0        2 
   4   chr4_71009213     ZHar    C    T        0      0        2 
   4   chr4_71009213   Sample    C    T        0      0        2 
   4   chr4_71015188     AAsi    T    C        0      0        2 
   4   chr4_71015188     AKia    T    C        0      0        2 
   4   chr4_71015188     AOna    T    C        0      0        2 
   4   chr4_71015188     ASom    T    C        0      0        2 
   4   chr4_71015188     HCab    T    C        1      2        2 
   4   chr4_71015188     HPrz    T    C        1      2        2 
   4   chr4_71015188     ZBoe    T    C        0      0        2 
   4   chr4_71015188     ZGre    T    C        0      0        2 
   4   chr4_71015188     ZHar    T    C        0      0        2 
   4   chr4_71015188   Sample    T    C        0      0        2 
   4   chr4_71015351     AAsi    C    T        0      0        2 
   4   chr4_71015351     AKia    C    T        0      0        2 
   4   chr4_71015351     AOna    C    T        0      0        2 
   4   chr4_71015351     ASom    C    T        0      0        2 
   4   chr4_71015351     HCab    C    T        1      2        2 
   4   chr4_71015351     HPrz    C    T        1      2        2 
   4   chr4_71015351     ZBoe    C    T        0      0        2 
   4   chr4_71015351     ZGre    C    T        0      0        2 
   4   chr4_71015351     ZHar    C    T        0      0        2 
   4   chr4_71015351   Sample    C    T        0      0        2 
   4   chr4_71020503     AAsi    C    T        0      0        2 
   4   chr4_71020503     AKia    C    T        0      0        2 
   4   chr4_71020503     AOna    C    T        0      0        2 
   4   chr4_71020503     ASom    C    T        0      0        2 
   4   chr4_71020503     HCab    C    T        0      0        2 
   4   chr4_71020503     HPrz    C    T        0      0        2 
   4   chr4_71020503     ZBoe    C    T        0      0        2 
   4   chr4_71020503     ZGre    C    T      0.5      1        2 
   4   chr4_71020503     ZHar    C    T        0      0        2 
   4   chr4_71020503   Sample    C    T        0      0        2 
   4   chr4_71020711     AAsi    A    G        0      0        2 
   4   chr4_71020711     AKia    A    G        0      0        2 
   4   chr4_71020711     AOna    A    G      0.5      1        2 
   4   chr4_71020711     ASom    A    G        0      0        2 
   4   chr4_71020711     HCab    A    G        0      0        2 
   4   chr4_71020711     HPrz    A    G        0      0        2 
   4   chr4_71020711     ZBoe    A    G        0      0        2 
   4   chr4_71020711     ZGre    A    G        0      0        2 
   4   chr4_71020711     ZHar    A    G        0      0        2 
   4   chr4_71020711   Sample    A    G        0      0        2 
   4   chr4_71025935     AAsi    C    T        0      0        2 
   4   chr4_71025935     AKia    C    T        0      0        2 
   4   chr4_71025935     AOna    C    T      0.5      1        2 
   4   chr4_71025935     ASom    C    T        0      0        2 
   4   chr4_71025935     HCab    C    T        0      0        2 
   4   chr4_71025935     HPrz    C    T        0      0        2 
   4   chr4_71025935     ZBoe    C    T        0      0        2 
   4   chr4_71025935     ZGre    C    T        0      0        2 
   4   chr4_71025935     ZHar    C    T        0      0        2 
   4   chr4_71025935   Sample    C    T        0      0        2 
   4   chr4_71027307     AAsi    A    G        0      0        2 
   4   chr4_71027307     AKia    A    G        0      0        2 
   4   chr4_71027307     AOna    A    G      0.5      1        2 
   4   chr4_71027307     ASom    A    G        0      0        2 
   4   chr4_71027307     HCab    A    G        0      0        2 
   4   chr4_71027307     HPrz    A    G        0      0        2 
   4   chr4_71027307     ZBoe    A    G        0      0        2 
   4   chr4_71027307     ZGre    A    G        0      0        2 
   4   chr4_71027307     ZHar    A    G        0      0        2 
   4   chr4_71027307   Sample    A    G        0      0        2 
   4   chr4_71031989     AAsi    C    G        0      0        2 
   4   chr4_71031989     AKia    C    G        0      0        2 
   4   chr4_71031989     AOna    C    G        0      0        2 
   4   chr4_71031989     ASom    C    G        0      0        2 
   4   chr4_71031989     HCab    C    G        0      0        2 
   4   chr4_71031989     HPrz    C    G        0      0        2 
   4   chr4_71031989     ZBoe    C    G        0      0        2 
   4   chr4_71031989     ZGre    C    G      0.5      1        2 
   4   chr4_71031989     ZHar    C    G        0      0        2 
   4   chr4_71031989   Sample    C    G        0      0        2 
   4   chr4_71032902     AAsi    C    T        0      0        2 
   4   chr4_71032902     AKia    C    T        0      0        2 
   4   chr4_71032902     AOna    C    T        0      0        2 
   4   chr4_71032902     ASom    C    T        0      0        2 
   4   chr4_71032902     HCab    C    T        0      0        2 
   4   chr4_71032902     HPrz    C    T        0      0        2 
   4   chr4_71032902     ZBoe    C    T      0.5      1        2 
   4   chr4_71032902     ZGre    C    T        0      0        2 
   4   chr4_71032902     ZHar    C    T        0      0        2 
   4   chr4_71032902   Sample    C    T        0      0        2 
   4   chr4_71044291     AAsi    T    C        0      0        2 
   4   chr4_71044291     AKia    T    C        0      0        2 
   4   chr4_71044291     AOna    T    C        0      0        2 
   4   chr4_71044291     ASom    T    C        0      0        2 
   4   chr4_71044291     HCab    T    C        0      0        2 
   4   chr4_71044291     HPrz    T    C        0      0        2 
   4   chr4_71044291     ZBoe    T    C      0.5      1        2 
   4   chr4_71044291     ZGre    T    C        0      0        2 
   4   chr4_71044291     ZHar    T    C        0      0        2 
   4   chr4_71044291   Sample    T    C        0      0        2 
   4   chr4_71057122     AAsi    T    C        0      0        2 
   4   chr4_71057122     AKia    T    C        0      0        2 
   4   chr4_71057122     AOna    T    C        0      0        2 
   4   chr4_71057122     ASom    T    C        0      0        2 
   4   chr4_71057122     HCab    T    C        0      0        2 
   4   chr4_71057122     HPrz    T    C        0      0        2 
   4   chr4_71057122     ZBoe    T    C        0      0        2 
   4   chr4_71057122     ZGre    T    C        0      0        2 
   4   chr4_71057122     ZHar    T    C        1      2        2 
   4   chr4_71057122   Sample    T    C        0      0        2 
   4   chr4_71067120     AAsi    A    G        0      0        2 
   4   chr4_71067120     AKia    A    G        0      0        2 
   4   chr4_71067120     AOna    A    G        0      0        2 
   4   chr4_71067120     ASom    A    G        0      0        2 
   4   chr4_71067120     HCab    A    G        1      2        2 
   4   chr4_71067120     HPrz    A    G        1      2        2 
   4   chr4_71067120     ZBoe    A    G        0      0        2 
   4   chr4_71067120     ZGre    A    G        0      0        2 
   4   chr4_71067120     ZHar    A    G        0      0        2 
   4   chr4_71067120   Sample    A    G        0      0        2 
   4   chr4_71067427     AAsi    A    C        0      0        2 
   4   chr4_71067427     AKia    A    C        0      0        2 
   4   chr4_71067427     AOna    A    C        0      0        2 
   4   chr4_71067427     ASom    A    C        0      0        2 
   4   chr4_71067427     HCab    A    C        0      0        2 
   4   chr4_71067427     HPrz    A    C        0      0        2 
   4   chr4_71067427     ZBoe    A    C        0      0        2 
   4   chr4_71067427     ZGre    A    C        0      0        2 
   4   chr4_71067427     ZHar    A    C        1      2        2 
   4   chr4_71067427   Sample    A    C        0      0        2 
   4   chr4_71070422     AAsi    G    A        0      0        2 
   4   chr4_71070422     AKia    G    A        0      0        2 
   4   chr4_71070422     AOna    G    A        0      0        2 
   4   chr4_71070422     ASom    G    A        0      0        2 
   4   chr4_71070422     HCab    G    A        0      0        2 
   4   chr4_71070422     HPrz    G    A        0      0        2 
   4   chr4_71070422     ZBoe    G    A      0.5      1        2 
   4   chr4_71070422     ZGre    G    A        0      0        2 
   4   chr4_71070422     ZHar    G    A        0      0        2 
   4   chr4_71070422   Sample    G    A        0      0        2 
   4   chr4_71070719     AAsi    T    C        0      0        2 
   4   chr4_71070719     AKia    T    C        0      0        2 
   4   chr4_71070719     AOna    T    C        0      0        2 
   4   chr4_71070719     ASom    T    C        0      0        2 
   4   chr4_71070719     HCab    T    C        1      2        2 
   4   chr4_71070719     HPrz    T    C        1      2        2 
   4   chr4_71070719     ZBoe    T    C        0      0        2 
   4   chr4_71070719     ZGre    T    C        0      0        2 
   4   chr4_71070719     ZHar    T    C        0      0        2 
   4   chr4_71070719   Sample    T    C        0      0        2 
   4   chr4_71071870     AAsi    T    A        0      0        2 
   4   chr4_71071870     AKia    T    A        0      0        2 
   4   chr4_71071870     AOna    T    A        0      0        2 
   4   chr4_71071870     ASom    T    A        0      0        2 
   4   chr4_71071870     HCab    T    A        1      2        2 
   4   chr4_71071870     HPrz    T    A        0      0        2 
   4   chr4_71071870     ZBoe    T    A        0      0        2 
   4   chr4_71071870     ZGre    T    A        0      0        2 
   4   chr4_71071870     ZHar    T    A        0      0        2 
   4   chr4_71071870   Sample    T    A        0      0        2 
   4   chr4_71072589     AAsi    C    A        0      0        2 
   4   chr4_71072589     AKia    C    A        0      0        2 
   4   chr4_71072589     AOna    C    A        0      0        2 
   4   chr4_71072589     ASom    C    A        0      0        2 
   4   chr4_71072589     HCab    C    A        0      0        2 
   4   chr4_71072589     HPrz    C    A        0      0        2 
   4   chr4_71072589     ZBoe    C    A      0.5      1        2 
   4   chr4_71072589     ZGre    C    A        0      0        2 
   4   chr4_71072589     ZHar    C    A        1      2        2 
   4   chr4_71072589   Sample    C    A        0      0        2 
   4   chr4_71074675     AAsi    T    C        0      0        2 
   4   chr4_71074675     AKia    T    C        0      0        2 
   4   chr4_71074675     AOna    T    C        0      0        2 
   4   chr4_71074675     ASom    T    C        0      0        2 
   4   chr4_71074675     HCab    T    C        1      2        2 
   4   chr4_71074675     HPrz    T    C        1      2        2 
   4   chr4_71074675     ZBoe    T    C        0      0        2 
   4   chr4_71074675     ZGre    T    C        0      0        2 
   4   chr4_71074675     ZHar    T    C        0      0        2 
   4   chr4_71074675   Sample    T    C        0      0        2 
   4   chr4_71079174     AAsi    G    A        0      0        2 
   4   chr4_71079174     AKia    G    A      0.5      1        2 
   4   chr4_71079174     AOna    G    A        0      0        2 
   4   chr4_71079174     ASom    G    A        0      0        2 
   4   chr4_71079174     HCab    G    A        0      0        2 
   4   chr4_71079174     HPrz    G    A        0      0        2 
   4   chr4_71079174     ZBoe    G    A        0      0        2 
   4   chr4_71079174     ZGre    G    A        0      0        2 
   4   chr4_71079174     ZHar    G    A        0      0        2 
   4   chr4_71079174   Sample    G    A        0      0        2 
   4   chr4_71091992     AAsi    T    C        1      2        2 
   4   chr4_71091992     AKia    T    C        0      0        2 
   4   chr4_71091992     AOna    T    C        0      0        2 
   4   chr4_71091992     ASom    T    C        1      2        2 
   4   chr4_71091992     HCab    T    C        0      0        2 
   4   chr4_71091992     HPrz    T    C        0      0        2 
   4   chr4_71091992     ZBoe    T    C        0      0        2 
   4   chr4_71091992     ZGre    T    C        0      0        2 
   4   chr4_71091992     ZHar    T    C        0      0        2 
   4   chr4_71091992   Sample    T    C        1      2        2 
   4   chr4_71094915     AAsi    G    A        0      0        2 
   4   chr4_71094915     AKia    G    A        0      0        2 
   4   chr4_71094915     AOna    G    A        0      0        2 
   4   chr4_71094915     ASom    G    A        0      0        2 
   4   chr4_71094915     HCab    G    A        0      0        2 
   4   chr4_71094915     HPrz    G    A        1      2        2 
   4   chr4_71094915     ZBoe    G    A        0      0        2 
   4   chr4_71094915     ZGre    G    A        0      0        2 
   4   chr4_71094915     ZHar    G    A        0      0        2 
   4   chr4_71094915   Sample    G    A        0      0        2 
   4   chr4_71096486     AAsi    T    C        0      0        2 
   4   chr4_71096486     AKia    T    C        1      2        2 
   4   chr4_71096486     AOna    T    C        1      2        2 
   4   chr4_71096486     ASom    T    C        0      0        2 
   4   chr4_71096486     HCab    T    C        0      0        2 
   4   chr4_71096486     HPrz    T    C        0      0        2 
   4   chr4_71096486     ZBoe    T    C        0      0        2 
   4   chr4_71096486     ZGre    T    C        0      0        2 
   4   chr4_71096486     ZHar    T    C        0      0        2 
   4   chr4_71096486   Sample    T    C        0      0        2 
   4   chr4_71110813     AAsi    T    A        0      0        2 
   4   chr4_71110813     AKia    T    A        0      0        2 
   4   chr4_71110813     AOna    T    A        0      0        2 
   4   chr4_71110813     ASom    T    A        0      0        2 
   4   chr4_71110813     HCab    T    A        0      0        2 
   4   chr4_71110813     HPrz    T    A        0      0        2 
   4   chr4_71110813     ZBoe    T    A        0      0        2 
   4   chr4_71110813     ZGre    T    A      0.5      1        2 
   4   chr4_71110813     ZHar    T    A        0      0        2 
   4   chr4_71110813   Sample    T    A        0      0        2 
   4   chr4_71112307     AAsi    A    G        0      0        2 
   4   chr4_71112307     AKia    A    G      0.5      1        2 
   4   chr4_71112307     AOna    A    G        0      0        2 
   4   chr4_71112307     ASom    A    G        0      0        2 
   4   chr4_71112307     HCab    A    G        0      0        2 
   4   chr4_71112307     HPrz    A    G        0      0        2 
   4   chr4_71112307     ZBoe    A    G        0      0        2 
   4   chr4_71112307     ZGre    A    G        0      0        2 
   4   chr4_71112307     ZHar    A    G        0      0        2 
   4   chr4_71112307   Sample    A    G        0      0        2 
   4   chr4_71113563     AAsi    C    G        0      0        2 
   4   chr4_71113563     AKia    C    G      0.5      1        2 
   4   chr4_71113563     AOna    C    G      0.5      1        2 
   4   chr4_71113563     ASom    C    G        0      0        2 
   4   chr4_71113563     HCab    C    G        0      0        2 
   4   chr4_71113563     HPrz    C    G        0      0        2 
   4   chr4_71113563     ZBoe    C    G        1      2        2 
   4   chr4_71113563     ZGre    C    G        1      2        2 
   4   chr4_71113563     ZHar    C    G        1      2        2 
   4   chr4_71113563   Sample    C    G        0      0        2 
   4   chr4_71131898     AAsi    G    A        0      0        2 
   4   chr4_71131898     AKia    G    A      0.5      1        2 
   4   chr4_71131898     AOna    G    A        0      0        2 
   4   chr4_71131898     ASom    G    A        0      0        2 
   4   chr4_71131898     HCab    G    A        0      0        2 
   4   chr4_71131898     HPrz    G    A        0      0        2 
   4   chr4_71131898     ZBoe    G    A        0      0        2 
   4   chr4_71131898     ZGre    G    A        0      0        2 
   4   chr4_71131898     ZHar    G    A        0      0        2 
   4   chr4_71131898   Sample    G    A        0      0        2 
   4   chr4_71133177     AAsi    T    C        0      0        2 
   4   chr4_71133177     AKia    T    C        0      0        2 
   4   chr4_71133177     AOna    T    C        0      0        2 
   4   chr4_71133177     ASom    T    C        0      0        2 
   4   chr4_71133177     HCab    T    C        1      2        2 
   4   chr4_71133177     HPrz    T    C        1      2        2 
   4   chr4_71133177     ZBoe    T    C        0      0        2 
   4   chr4_71133177     ZGre    T    C        0      0        2 
   4   chr4_71133177     ZHar    T    C        0      0        2 
   4   chr4_71133177   Sample    T    C        0      0        2 
   4   chr4_71138122     AAsi    G    A        0      0        2 
   4   chr4_71138122     AKia    G    A      0.5      1        2 
   4   chr4_71138122     AOna    G    A        0      0        2 
   4   chr4_71138122     ASom    G    A        0      0        2 
   4   chr4_71138122     HCab    G    A        0      0        2 
   4   chr4_71138122     HPrz    G    A        0      0        2 
   4   chr4_71138122     ZBoe    G    A        0      0        2 
   4   chr4_71138122     ZGre    G    A        0      0        2 
   4   chr4_71138122     ZHar    G    A        0      0        2 
   4   chr4_71138122   Sample    G    A        0      0        2 
   4   chr4_71152748     AAsi    T    G        0      0        2 
   4   chr4_71152748     AKia    T    G      0.5      1        2 
   4   chr4_71152748     AOna    T    G        0      0        2 
   4   chr4_71152748     ASom    T    G        0      0        2 
   4   chr4_71152748     HCab    T    G        0      0        2 
   4   chr4_71152748     HPrz    T    G        0      0        2 
   4   chr4_71152748     ZBoe    T    G        0      0        2 
   4   chr4_71152748     ZGre    T    G        0      0        2 
   4   chr4_71152748     ZHar    T    G        0      0        2 
   4   chr4_71152748   Sample    T    G        0      0        2 
   4   chr4_71158038     AAsi    C    A        0      0        2 
   4   chr4_71158038     AKia    C    A        0      0        2 
   4   chr4_71158038     AOna    C    A        0      0        2 
   4   chr4_71158038     ASom    C    A        0      0        2 
   4   chr4_71158038     HCab    C    A        0      0        2 
   4   chr4_71158038     HPrz    C    A        0      0        2 
   4   chr4_71158038     ZBoe    C    A        0      0        2 
   4   chr4_71158038     ZGre    C    A        0      0        2 
   4   chr4_71158038     ZHar    C    A      0.5      1        2 
   4   chr4_71158038   Sample    C    A        0      0        2 
   4   chr4_71166775     AAsi    A    G        0      0        2 
   4   chr4_71166775     AKia    A    G        0      0        2 
   4   chr4_71166775     AOna    A    G        0      0        2 
   4   chr4_71166775     ASom    A    G        0      0        2 
   4   chr4_71166775     HCab    A    G        1      2        2 
   4   chr4_71166775     HPrz    A    G        1      2        2 
   4   chr4_71166775     ZBoe    A    G        0      0        2 
   4   chr4_71166775     ZGre    A    G        0      0        2 
   4   chr4_71166775     ZHar    A    G        0      0        2 
   4   chr4_71166775   Sample    A    G        0      0        2 
   4   chr4_71169869     AAsi    T    C        0      0        2 
   4   chr4_71169869     AKia    T    C        1      2        2 
   4   chr4_71169869     AOna    T    C        0      0        2 
   4   chr4_71169869     ASom    T    C        0      0        2 
   4   chr4_71169869     HCab    T    C        0      0        2 
   4   chr4_71169869     HPrz    T    C        0      0        2 
   4   chr4_71169869     ZBoe    T    C        0      0        2 
   4   chr4_71169869     ZGre    T    C        0      0        2 
   4   chr4_71169869     ZHar    T    C        0      0        2 
   4   chr4_71169869   Sample    T    C        0      0        2 
   4   chr4_71170177     AAsi    G    A        0      0        2 
   4   chr4_71170177     AKia    G    A        0      0        2 
   4   chr4_71170177     AOna    G    A        0      0        2 
   4   chr4_71170177     ASom    G    A        1      2        2 
   4   chr4_71170177     HCab    G    A        0      0        2 
   4   chr4_71170177     HPrz    G    A        0      0        2 
   4   chr4_71170177     ZBoe    G    A        0      0        2 
   4   chr4_71170177     ZGre    G    A        0      0        2 
   4   chr4_71170177     ZHar    G    A        0      0        2 
   4   chr4_71170177   Sample    G    A        0      0        2 
   4   chr4_71170329     AAsi    A    G        0      0        2 
   4   chr4_71170329     AKia    A    G        0      0        2 
   4   chr4_71170329     AOna    A    G      0.5      1        2 
   4   chr4_71170329     ASom    A    G        0      0        2 
   4   chr4_71170329     HCab    A    G        0      0        2 
   4   chr4_71170329     HPrz    A    G        0      0        2 
   4   chr4_71170329     ZBoe    A    G        0      0        2 
   4   chr4_71170329     ZGre    A    G        0      0        2 
   4   chr4_71170329     ZHar    A    G        0      0        2 
   4   chr4_71170329   Sample    A    G        0      0        2 
   4   chr4_71171652     AAsi    C    T        0      0        2 
   4   chr4_71171652     AKia    C    T        1      2        2 
   4   chr4_71171652     AOna    C    T        0      0        2 
   4   chr4_71171652     ASom    C    T        0      0        2 
   4   chr4_71171652     HCab    C    T        0      0        2 
   4   chr4_71171652     HPrz    C    T        0      0        2 
   4   chr4_71171652     ZBoe    C    T        0      0        2 
   4   chr4_71171652     ZGre    C    T        0      0        2 
   4   chr4_71171652     ZHar    C    T        0      0        2 
   4   chr4_71171652   Sample    C    T        0      0        2 
   4   chr4_71171755     AAsi    C    T        0      0        2 
   4   chr4_71171755     AKia    C    T        0      0        2 
   4   chr4_71171755     AOna    C    T        0      0        2 
   4   chr4_71171755     ASom    C    T        0      0        2 
   4   chr4_71171755     HCab    C    T        0      0        2 
   4   chr4_71171755     HPrz    C    T        0      0        2 
   4   chr4_71171755     ZBoe    C    T        0      0        2 
   4   chr4_71171755     ZGre    C    T        1      2        2 
   4   chr4_71171755     ZHar    C    T        0      0        2 
   4   chr4_71171755   Sample    C    T        0      0        2 
   4   chr4_71173385     AAsi    C    A        0      0        2 
   4   chr4_71173385     AKia    C    A        0      0        2 
   4   chr4_71173385     AOna    C    A        0      0        2 
   4   chr4_71173385     ASom    C    A        0      0        2 
   4   chr4_71173385     HCab    C    A        0      0        2 
   4   chr4_71173385     HPrz    C    A        0      0        2 
   4   chr4_71173385     ZBoe    C    A        1      2        2 
   4   chr4_71173385     ZGre    C    A        1      2        2 
   4   chr4_71173385     ZHar    C    A        1      2        2 
   4   chr4_71173385   Sample    C    A        0      0        2 
   4   chr4_71173745     AAsi    C    T        0      0        2 
   4   chr4_71173745     AKia    C    T        0      0        2 
   4   chr4_71173745     AOna    C    T        0      0        2 
   4   chr4_71173745     ASom    C    T        0      0        2 
   4   chr4_71173745     HCab    C    T        0      0        2 
   4   chr4_71173745     HPrz    C    T        0      0        2 
   4   chr4_71173745     ZBoe    C    T      0.5      1        2 
   4   chr4_71173745     ZGre    C    T        0      0        2 
   4   chr4_71173745     ZHar    C    T        0      0        2 
   4   chr4_71173745   Sample    C    T        0      0        2 
   4   chr4_71177990     AAsi    A    G        0      0        2 
   4   chr4_71177990     AKia    A    G        0      0        2 
   4   chr4_71177990     AOna    A    G        0      0        2 
   4   chr4_71177990     ASom    A    G        0      0        2 
   4   chr4_71177990     HCab    A    G        0      0        2 
   4   chr4_71177990     HPrz    A    G        0      0        2 
   4   chr4_71177990     ZBoe    A    G      0.5      1        2 
   4   chr4_71177990     ZGre    A    G        0      0        2 
   4   chr4_71177990     ZHar    A    G        0      0        2 
   4   chr4_71177990   Sample    A    G        0      0        2 
   4   chr4_71182019     AAsi    T    C        0      0        2 
   4   chr4_71182019     AKia    T    C        0      0        2 
   4   chr4_71182019     AOna    T    C        0      0        2 
   4   chr4_71182019     ASom    T    C        0      0        2 
   4   chr4_71182019     HCab    T    C        1      2        2 
   4   chr4_71182019     HPrz    T    C        1      2        2 
   4   chr4_71182019     ZBoe    T    C        0      0        2 
   4   chr4_71182019     ZGre    T    C        0      0        2 
   4   chr4_71182019     ZHar    T    C        0      0        2 
   4   chr4_71182019   Sample    T    C        0      0        2 
   4   chr4_71187680     AAsi    T    C        0      0        2 
   4   chr4_71187680     AKia    T    C        0      0        2 
   4   chr4_71187680     AOna    T    C        0      0        2 
   4   chr4_71187680     ASom    T    C        0      0        2 
   4   chr4_71187680     HCab    T    C        1      2        2 
   4   chr4_71187680     HPrz    T    C        1      2        2 
   4   chr4_71187680     ZBoe    T    C        0      0        2 
   4   chr4_71187680     ZGre    T    C        0      0        2 
   4   chr4_71187680     ZHar    T    C        0      0        2 
   4   chr4_71187680   Sample    T    C        0      0        2 
   4   chr4_71190767     AAsi    A    C        0      0        2 
   4   chr4_71190767     AKia    A    C        0      0        2 
   4   chr4_71190767     AOna    A    C        0      0        2 
   4   chr4_71190767     ASom    A    C        0      0        2 
   4   chr4_71190767     HCab    A    C        1      2        2 
   4   chr4_71190767     HPrz    A    C        1      2        2 
   4   chr4_71190767     ZBoe    A    C        0      0        2 
   4   chr4_71190767     ZGre    A    C        0      0        2 
   4   chr4_71190767     ZHar    A    C        0      0        2 
   4   chr4_71190767   Sample    A    C        0      0        2 
   4   chr4_71193467     AAsi    G    A        0      0        2 
   4   chr4_71193467     AKia    G    A        0      0        2 
   4   chr4_71193467     AOna    G    A        0      0        2 
   4   chr4_71193467     ASom    G    A        0      0        2 
   4   chr4_71193467     HCab    G    A        0      0        2 
   4   chr4_71193467     HPrz    G    A        0      0        2 
   4   chr4_71193467     ZBoe    G    A        0      0        2 
   4   chr4_71193467     ZGre    G    A        1      2        2 
   4   chr4_71193467     ZHar    G    A        0      0        2 
   4   chr4_71193467   Sample    G    A        0      0        2 
   4   chr4_71196961     AAsi    C    T        0      0        2 
   4   chr4_71196961     AKia    C    T        0      0        2 
   4   chr4_71196961     AOna    C    T      0.5      1        2 
   4   chr4_71196961     ASom    C    T        0      0        2 
   4   chr4_71196961     HCab    C    T        0      0        2 
   4   chr4_71196961     HPrz    C    T        0      0        2 
   4   chr4_71196961     ZBoe    C    T        0      0        2 
   4   chr4_71196961     ZGre    C    T        0      0        2 
   4   chr4_71196961     ZHar    C    T        0      0        2 
   4   chr4_71196961   Sample    C    T        0      0        2 
   4   chr4_71205554     AAsi    A    G        0      0        2 
   4   chr4_71205554     AKia    A    G        0      0        2 
   4   chr4_71205554     AOna    A    G        1      2        2 
   4   chr4_71205554     ASom    A    G        0      0        2 
   4   chr4_71205554     HCab    A    G        0      0        2 
   4   chr4_71205554     HPrz    A    G        0      0        2 
   4   chr4_71205554     ZBoe    A    G        0      0        2 
   4   chr4_71205554     ZGre    A    G        0      0        2 
   4   chr4_71205554     ZHar    A    G        0      0        2 
   4   chr4_71205554   Sample    A    G        0      0        2 
   4   chr4_71210215     AAsi    C    T      0.5      1        2 
   4   chr4_71210215     AKia    C    T      0.5      1        2 
   4   chr4_71210215     AOna    C    T        0      0        2 
   4   chr4_71210215     ASom    C    T        0      0        2 
   4   chr4_71210215     HCab    C    T        0      0        2 
   4   chr4_71210215     HPrz    C    T        0      0        2 
   4   chr4_71210215     ZBoe    C    T        0      0        2 
   4   chr4_71210215     ZGre    C    T        0      0        2 
   4   chr4_71210215     ZHar    C    T        0      0        2 
   4   chr4_71210215   Sample    C    T        0      0        2 
   4   chr4_71212547     AAsi    T    G        0      0        2 
   4   chr4_71212547     AKia    T    G        0      0        2 
   4   chr4_71212547     AOna    T    G        0      0        2 
   4   chr4_71212547     ASom    T    G        0      0        2 
   4   chr4_71212547     HCab    T    G        1      2        2 
   4   chr4_71212547     HPrz    T    G        1      2        2 
   4   chr4_71212547     ZBoe    T    G        0      0        2 
   4   chr4_71212547     ZGre    T    G        0      0        2 
   4   chr4_71212547     ZHar    T    G        0      0        2 
   4   chr4_71212547   Sample    T    G        0      0        2 
   4   chr4_71224117     AAsi    T    G        0      0        2 
   4   chr4_71224117     AKia    T    G        0      0        2 
   4   chr4_71224117     AOna    T    G      0.5      1        2 
   4   chr4_71224117     ASom    T    G        0      0        2 
   4   chr4_71224117     HCab    T    G        0      0        2 
   4   chr4_71224117     HPrz    T    G        0      0        2 
   4   chr4_71224117     ZBoe    T    G        0      0        2 
   4   chr4_71224117     ZGre    T    G        0      0        2 
   4   chr4_71224117     ZHar    T    G        0      0        2 
   4   chr4_71224117   Sample    T    G        0      0        2 
   4   chr4_71227763     AAsi    A    G        0      0        2 
   4   chr4_71227763     AKia    A    G        0      0        2 
   4   chr4_71227763     AOna    A    G        0      0        2 
   4   chr4_71227763     ASom    A    G        0      0        2 
   4   chr4_71227763     HCab    A    G        0      0        2 
   4   chr4_71227763     HPrz    A    G        0      0        2 
   4   chr4_71227763     ZBoe    A    G        0      0        2 
   4   chr4_71227763     ZGre    A    G        1      2        2 
   4   chr4_71227763     ZHar    A    G        0      0        2 
   4   chr4_71227763   Sample    A    G        0      0        2 
   4   chr4_71240338     AAsi    T    C        0      0        2 
   4   chr4_71240338     AKia    T    C        0      0        2 
   4   chr4_71240338     AOna    T    C        0      0        2 
   4   chr4_71240338     ASom    T    C        0      0        2 
   4   chr4_71240338     HCab    T    C        0      0        2 
   4   chr4_71240338     HPrz    T    C        0      0        2 
   4   chr4_71240338     ZBoe    T    C        0      0        2 
   4   chr4_71240338     ZGre    T    C      0.5      1        2 
   4   chr4_71240338     ZHar    T    C        0      0        2 
   4   chr4_71240338   Sample    T    C        0      0        2 
   4   chr4_71244069     AAsi    C    T        0      0        2 
   4   chr4_71244069     AKia    C    T        0      0        2 
   4   chr4_71244069     AOna    C    T        0      0        2 
   4   chr4_71244069     ASom    C    T      0.5      1        2 
   4   chr4_71244069     HCab    C    T        0      0        2 
   4   chr4_71244069     HPrz    C    T        0      0        2 
   4   chr4_71244069     ZBoe    C    T        0      0        2 
   4   chr4_71244069     ZGre    C    T        0      0        2 
   4   chr4_71244069     ZHar    C    T        0      0        2 
   4   chr4_71244069   Sample    C    T        0      0        2 
   4   chr4_71244892     AAsi    A    G        0      0        2 
   4   chr4_71244892     AKia    A    G        0      0        2 
   4   chr4_71244892     AOna    A    G        0      0        2 
   4   chr4_71244892     ASom    A    G        1      2        2 
   4   chr4_71244892     HCab    A    G        0      0        2 
   4   chr4_71244892     HPrz    A    G        0      0        2 
   4   chr4_71244892     ZBoe    A    G        0      0        2 
   4   chr4_71244892     ZGre    A    G        0      0        2 
   4   chr4_71244892     ZHar    A    G        0      0        2 
   4   chr4_71244892   Sample    A    G        0      0        2 
   4   chr4_71247758     AAsi    A    C        0      0        2 
   4   chr4_71247758     AKia    A    C        0      0        2 
   4   chr4_71247758     AOna    A    C        0      0        2 
   4   chr4_71247758     ASom    A    C        0      0        2 
   4   chr4_71247758     HCab    A    C        1      2        2 
   4   chr4_71247758     HPrz    A    C        1      2        2 
   4   chr4_71247758     ZBoe    A    C        0      0        2 
   4   chr4_71247758     ZGre    A    C        0      0        2 
   4   chr4_71247758     ZHar    A    C        0      0        2 
   4   chr4_71247758   Sample    A    C        0      0        2 
   4   chr4_71267593     AAsi    A    G        0      0        2 
   4   chr4_71267593     AKia    A    G        0      0        2 
   4   chr4_71267593     AOna    A    G        0      0        2 
   4   chr4_71267593     ASom    A    G        0      0        2 
   4   chr4_71267593     HCab    A    G        1      2        2 
   4   chr4_71267593     HPrz    A    G        1      2        2 
   4   chr4_71267593     ZBoe    A    G        0      0        2 
   4   chr4_71267593     ZGre    A    G        0      0        2 
   4   chr4_71267593     ZHar    A    G        0      0        2 
   4   chr4_71267593   Sample    A    G        0      0        2 
   4   chr4_71269330     AAsi    A    G        0      0        2 
   4   chr4_71269330     AKia    A    G        0      0        2 
   4   chr4_71269330     AOna    A    G        0      0        2 
   4   chr4_71269330     ASom    A    G        0      0        2 
   4   chr4_71269330     HCab    A    G        1      2        2 
   4   chr4_71269330     HPrz    A    G        1      2        2 
   4   chr4_71269330     ZBoe    A    G        0      0        2 
   4   chr4_71269330     ZGre    A    G        0      0        2 
   4   chr4_71269330     ZHar    A    G        0      0        2 
   4   chr4_71269330   Sample    A    G        0      0        2 
   4   chr4_71274052     AAsi    A    G        0      0        2 
   4   chr4_71274052     AKia    A    G        0      0        2 
   4   chr4_71274052     AOna    A    G        0      0        2 
   4   chr4_71274052     ASom    A    G        0      0        2 
   4   chr4_71274052     HCab    A    G        1      2        2 
   4   chr4_71274052     HPrz    A    G        1      2        2 
   4   chr4_71274052     ZBoe    A    G        0      0        2 
   4   chr4_71274052     ZGre    A    G        0      0        2 
   4   chr4_71274052     ZHar    A    G        0      0        2 
   4   chr4_71274052   Sample    A    G        0      0        2 
   4   chr4_71275064     AAsi    G    A        0      0        2 
   4   chr4_71275064     AKia    G    A        0      0        2 
   4   chr4_71275064     AOna    G    A        1      2        2 
   4   chr4_71275064     ASom    G    A        0      0        2 
   4   chr4_71275064     HCab    G    A        0      0        2 
   4   chr4_71275064     HPrz    G    A        0      0        2 
   4   chr4_71275064     ZBoe    G    A        0      0        2 
   4   chr4_71275064     ZGre    G    A        0      0        2 
   4   chr4_71275064     ZHar    G    A        0      0        2 
   4   chr4_71275064   Sample    G    A        0      0        2 
   4   chr4_71276602     AAsi    C    T        0      0        2 
   4   chr4_71276602     AKia    C    T        0      0        2 
   4   chr4_71276602     AOna    C    T        0      0        2 
   4   chr4_71276602     ASom    C    T        0      0        2 
   4   chr4_71276602     HCab    C    T        1      2        2 
   4   chr4_71276602     HPrz    C    T        1      2        2 
   4   chr4_71276602     ZBoe    C    T        0      0        2 
   4   chr4_71276602     ZGre    C    T        0      0        2 
   4   chr4_71276602     ZHar    C    T        0      0        2 
   4   chr4_71276602   Sample    C    T        0      0        2 
   4   chr4_71287673     AAsi    A    G        0      0        2 
   4   chr4_71287673     AKia    A    G        0      0        2 
   4   chr4_71287673     AOna    A    G        0      0        2 
   4   chr4_71287673     ASom    A    G        0      0        2 
   4   chr4_71287673     HCab    A    G        1      2        2 
   4   chr4_71287673     HPrz    A    G        1      2        2 
   4   chr4_71287673     ZBoe    A    G        0      0        2 
   4   chr4_71287673     ZGre    A    G        0      0        2 
   4   chr4_71287673     ZHar    A    G        0      0        2 
   4   chr4_71287673   Sample    A    G        0      0        2 
   4   chr4_71296083     AAsi    A    G        0      0        2 
   4   chr4_71296083     AKia    A    G        0      0        2 
   4   chr4_71296083     AOna    A    G        0      0        2 
   4   chr4_71296083     ASom    A    G        0      0        2 
   4   chr4_71296083     HCab    A    G        0      0        2 
   4   chr4_71296083     HPrz    A    G      0.5      1        2 
   4   chr4_71296083     ZBoe    A    G        0      0        2 
   4   chr4_71296083     ZGre    A    G        0      0        2 
   4   chr4_71296083     ZHar    A    G        0      0        2 
   4   chr4_71296083   Sample    A    G        0      0        2 
   4   chr4_71301969     AAsi    T    C        0      0        2 
   4   chr4_71301969     AKia    T    C        1      2        2 
   4   chr4_71301969     AOna    T    C        0      0        2 
   4   chr4_71301969     ASom    T    C        0      0        2 
   4   chr4_71301969     HCab    T    C        0      0        2 
   4   chr4_71301969     HPrz    T    C        0      0        2 
   4   chr4_71301969     ZBoe    T    C        0      0        2 
   4   chr4_71301969     ZGre    T    C        0      0        2 
   4   chr4_71301969     ZHar    T    C        0      0        2 
   4   chr4_71301969   Sample    T    C        0      0        2 
   4   chr4_71303688     AAsi    A    G        0      0        2 
   4   chr4_71303688     AKia    A    G        0      0        2 
   4   chr4_71303688     AOna    A    G        0      0        2 
   4   chr4_71303688     ASom    A    G        0      0        2 
   4   chr4_71303688     HCab    A    G        1      2        2 
   4   chr4_71303688     HPrz    A    G        1      2        2 
   4   chr4_71303688     ZBoe    A    G        0      0        2 
   4   chr4_71303688     ZGre    A    G        0      0        2 
   4   chr4_71303688     ZHar    A    G        0      0        2 
   4   chr4_71303688   Sample    A    G        0      0        2 
   4   chr4_71309333     AAsi    G    A        1      2        2 
   4   chr4_71309333     AKia    G    A        0      0        2 
   4   chr4_71309333     AOna    G    A        0      0        2 
   4   chr4_71309333     ASom    G    A        1      2        2 
   4   chr4_71309333     HCab    G    A        0      0        2 
   4   chr4_71309333     HPrz    G    A        0      0        2 
   4   chr4_71309333     ZBoe    G    A        0      0        2 
   4   chr4_71309333     ZGre    G    A        0      0        2 
   4   chr4_71309333     ZHar    G    A        0      0        2 
   4   chr4_71309333   Sample    G    A        1      2        2 
   4   chr4_71314967     AAsi    G    A        0      0        2 
   4   chr4_71314967     AKia    G    A        1      2        2 
   4   chr4_71314967     AOna    G    A        0      0        2 
   4   chr4_71314967     ASom    G    A        0      0        2 
   4   chr4_71314967     HCab    G    A        0      0        2 
   4   chr4_71314967     HPrz    G    A        0      0        2 
   4   chr4_71314967     ZBoe    G    A        0      0        2 
   4   chr4_71314967     ZGre    G    A        0      0        2 
   4   chr4_71314967     ZHar    G    A        0      0        2 
   4   chr4_71314967   Sample    G    A        0      0        2 
   4   chr4_71316557     AAsi    T    C        0      0        2 
   4   chr4_71316557     AKia    T    C        0      0        2 
   4   chr4_71316557     AOna    T    C        0      0        2 
   4   chr4_71316557     ASom    T    C        0      0        2 
   4   chr4_71316557     HCab    T    C        0      0        2 
   4   chr4_71316557     HPrz    T    C      0.5      1        2 
   4   chr4_71316557     ZBoe    T    C        0      0        2 
   4   chr4_71316557     ZGre    T    C        0      0        2 
   4   chr4_71316557     ZHar    T    C        0      0        2 
   4   chr4_71316557   Sample    T    C        0      0        2 
   4   chr4_71317185     AAsi    G    A        0      0        2 
   4   chr4_71317185     AKia    G    A        0      0        2 
   4   chr4_71317185     AOna    G    A        0      0        2 
   4   chr4_71317185     ASom    G    A        0      0        2 
   4   chr4_71317185     HCab    G    A        1      2        2 
   4   chr4_71317185     HPrz    G    A        1      2        2 
   4   chr4_71317185     ZBoe    G    A        0      0        2 
   4   chr4_71317185     ZGre    G    A        0      0        2 
   4   chr4_71317185     ZHar    G    A        0      0        2 
   4   chr4_71317185   Sample    G    A        0      0        2 
   4   chr4_71354178     AAsi    C    T        0      0        2 
   4   chr4_71354178     AKia    C    T        0      0        2 
   4   chr4_71354178     AOna    C    T        0      0        2 
   4   chr4_71354178     ASom    C    T        0      0        2 
   4   chr4_71354178     HCab    C    T        0      0        2 
   4   chr4_71354178     HPrz    C    T        0      0        2 
   4   chr4_71354178     ZBoe    C    T      0.5      1        2 
   4   chr4_71354178     ZGre    C    T        0      0        2 
   4   chr4_71354178     ZHar    C    T        0      0        2 
   4   chr4_71354178   Sample    C    T        0      0        2 
   4   chr4_71356237     AAsi    C    A        0      0        2 
   4   chr4_71356237     AKia    C    A        0      0        2 
   4   chr4_71356237     AOna    C    A        0      0        2 
   4   chr4_71356237     ASom    C    A        0      0        2 
   4   chr4_71356237     HCab    C    A        1      2        2 
   4   chr4_71356237     HPrz    C    A        1      2        2 
   4   chr4_71356237     ZBoe    C    A        0      0        2 
   4   chr4_71356237     ZGre    C    A        0      0        2 
   4   chr4_71356237     ZHar    C    A        0      0        2 
   4   chr4_71356237   Sample    C    A        0      0        2 
   4   chr4_71358104     AAsi    A    T        0      0        2 
   4   chr4_71358104     AKia    A    T        0      0        2 
   4   chr4_71358104     AOna    A    T        0      0        2 
   4   chr4_71358104     ASom    A    T        0      0        2 
   4   chr4_71358104     HCab    A    T        0      0        2 
   4   chr4_71358104     HPrz    A    T        0      0        2 
   4   chr4_71358104     ZBoe    A    T        0      0        2 
   4   chr4_71358104     ZGre    A    T        1      2        2 
   4   chr4_71358104     ZHar    A    T        0      0        2 
   4   chr4_71358104   Sample    A    T        0      0        2 
   4   chr4_71361166     AAsi    A    G        0      0        2 
   4   chr4_71361166     AKia    A    G        0      0        2 
   4   chr4_71361166     AOna    A    G        0      0        2 
   4   chr4_71361166     ASom    A    G        0      0        2 
   4   chr4_71361166     HCab    A    G        0      0        2 
   4   chr4_71361166     HPrz    A    G        0      0        2 
   4   chr4_71361166     ZBoe    A    G      0.5      1        2 
   4   chr4_71361166     ZGre    A    G        0      0        2 
   4   chr4_71361166     ZHar    A    G        0      0        2 
   4   chr4_71361166   Sample    A    G        0      0        2 
   4   chr4_71365009     AAsi    C    A        0      0        2 
   4   chr4_71365009     AKia    C    A        0      0        2 
   4   chr4_71365009     AOna    C    A        0      0        2 
   4   chr4_71365009     ASom    C    A        0      0        2 
   4   chr4_71365009     HCab    C    A        0      0        2 
   4   chr4_71365009     HPrz    C    A        0      0        2 
   4   chr4_71365009     ZBoe    C    A        0      0        2 
   4   chr4_71365009     ZGre    C    A        1      2        2 
   4   chr4_71365009     ZHar    C    A        0      0        2 
   4   chr4_71365009   Sample    C    A        0      0        2 
   4   chr4_71365598     AAsi    G    A        0      0        2 
   4   chr4_71365598     AKia    G    A        0      0        2 
   4   chr4_71365598     AOna    G    A        0      0        2 
   4   chr4_71365598     ASom    G    A        1      2        2 
   4   chr4_71365598     HCab    G    A        0      0        2 
   4   chr4_71365598     HPrz    G    A        0      0        2 
   4   chr4_71365598     ZBoe    G    A        0      0        2 
   4   chr4_71365598     ZGre    G    A        0      0        2 
   4   chr4_71365598     ZHar    G    A        0      0        2 
   4   chr4_71365598   Sample    G    A        0      0        2 
   4   chr4_71374547     AAsi    C    T        0      0        2 
   4   chr4_71374547     AKia    C    T        0      0        2 
   4   chr4_71374547     AOna    C    T        0      0        2 
   4   chr4_71374547     ASom    C    T        0      0        2 
   4   chr4_71374547     HCab    C    T        0      0        2 
   4   chr4_71374547     HPrz    C    T        0      0        2 
   4   chr4_71374547     ZBoe    C    T      0.5      1        2 
   4   chr4_71374547     ZGre    C    T        0      0        2 
   4   chr4_71374547     ZHar    C    T        0      0        2 
   4   chr4_71374547   Sample    C    T        0      0        2 
   4   chr4_71375458     AAsi    C    T        0      0        2 
   4   chr4_71375458     AKia    C    T        0      0        2 
   4   chr4_71375458     AOna    C    T        0      0        2 
   4   chr4_71375458     ASom    C    T        0      0        2 
   4   chr4_71375458     HCab    C    T        1      2        2 
   4   chr4_71375458     HPrz    C    T        1      2        2 
   4   chr4_71375458     ZBoe    C    T        0      0        2 
   4   chr4_71375458     ZGre    C    T        0      0        2 
   4   chr4_71375458     ZHar    C    T        0      0        2 
   4   chr4_71375458   Sample    C    T        0      0        2 
   4   chr4_71376350     AAsi    C    T        0      0        2 
   4   chr4_71376350     AKia    C    T        0      0        2 
   4   chr4_71376350     AOna    C    T        0      0        2 
   4   chr4_71376350     ASom    C    T        0      0        2 
   4   chr4_71376350     HCab    C    T        0      0        2 
   4   chr4_71376350     HPrz    C    T        0      0        2 
   4   chr4_71376350     ZBoe    C    T        1      2        2 
   4   chr4_71376350     ZGre    C    T        1      2        2 
   4   chr4_71376350     ZHar    C    T        1      2        2 
   4   chr4_71376350   Sample    C    T        0      0        2 
   4   chr4_71376361     AAsi    G    C        0      0        2 
   4   chr4_71376361     AKia    G    C        0      0        2 
   4   chr4_71376361     AOna    G    C        0      0        2 
   4   chr4_71376361     ASom    G    C        0      0        2 
   4   chr4_71376361     HCab    G    C        0      0        2 
   4   chr4_71376361     HPrz    G    C        0      0        2 
   4   chr4_71376361     ZBoe    G    C        0      0        2 
   4   chr4_71376361     ZGre    G    C        1      2        2 
   4   chr4_71376361     ZHar    G    C        0      0        2 
   4   chr4_71376361   Sample    G    C        0      0        2 
   4   chr4_71383100     AAsi    G    A        0      0        2 
   4   chr4_71383100     AKia    G    A        0      0        2 
   4   chr4_71383100     AOna    G    A        0      0        2 
   4   chr4_71383100     ASom    G    A        0      0        2 
   4   chr4_71383100     HCab    G    A        0      0        2 
   4   chr4_71383100     HPrz    G    A        0      0        2 
   4   chr4_71383100     ZBoe    G    A        0      0        2 
   4   chr4_71383100     ZGre    G    A        1      2        2 
   4   chr4_71383100     ZHar    G    A        0      0        2 
   4   chr4_71383100   Sample    G    A        0      0        2 
   4   chr4_71384160     AAsi    G    A        0      0        2 
   4   chr4_71384160     AKia    G    A        0      0        2 
   4   chr4_71384160     AOna    G    A        0      0        2 
   4   chr4_71384160     ASom    G    A        0      0        2 
   4   chr4_71384160     HCab    G    A        0      0        2 
   4   chr4_71384160     HPrz    G    A        0      0        2 
   4   chr4_71384160     ZBoe    G    A        1      2        2 
   4   chr4_71384160     ZGre    G    A        1      2        2 
   4   chr4_71384160     ZHar    G    A        1      2        2 
   4   chr4_71384160   Sample    G    A        0      0        2 
   4   chr4_71384581     AAsi    T    C        1      2        2 
   4   chr4_71384581     AKia    T    C        0      0        2 
   4   chr4_71384581     AOna    T    C        0      0        2 
   4   chr4_71384581     ASom    T    C        0      0        2 
   4   chr4_71384581     HCab    T    C        0      0        2 
   4   chr4_71384581     HPrz    T    C        0      0        2 
   4   chr4_71384581     ZBoe    T    C        0      0        2 
   4   chr4_71384581     ZGre    T    C        0      0        2 
   4   chr4_71384581     ZHar    T    C        0      0        2 
   4   chr4_71384581   Sample    T    C        1      2        2 
   4   chr4_71385608     AAsi    G    T        1      2        2 
   4   chr4_71385608     AKia    G    T        0      0        2 
   4   chr4_71385608     AOna    G    T        0      0        2 
   4   chr4_71385608     ASom    G    T        0      0        2 
   4   chr4_71385608     HCab    G    T        0      0        2 
   4   chr4_71385608     HPrz    G    T        0      0        2 
   4   chr4_71385608     ZBoe    G    T        0      0        2 
   4   chr4_71385608     ZGre    G    T        0      0        2 
   4   chr4_71385608     ZHar    G    T        0      0        2 
   4   chr4_71385608   Sample    G    T        0      0        2 
   4   chr4_71389367     AAsi    T    C        0      0        2 
   4   chr4_71389367     AKia    T    C        0      0        2 
   4   chr4_71389367     AOna    T    C        0      0        2 
   4   chr4_71389367     ASom    T    C        0      0        2 
   4   chr4_71389367     HCab    T    C        1      2        2 
   4   chr4_71389367     HPrz    T    C        1      2        2 
   4   chr4_71389367     ZBoe    T    C        0      0        2 
   4   chr4_71389367     ZGre    T    C        0      0        2 
   4   chr4_71389367     ZHar    T    C        0      0        2 
   4   chr4_71389367   Sample    T    C        0      0        2 
   4   chr4_71391279     AAsi    G    A        0      0        2 
   4   chr4_71391279     AKia    G    A        0      0        2 
   4   chr4_71391279     AOna    G    A        0      0        2 
   4   chr4_71391279     ASom    G    A        0      0        2 
   4   chr4_71391279     HCab    G    A        0      0        2 
   4   chr4_71391279     HPrz    G    A        0      0        2 
   4   chr4_71391279     ZBoe    G    A        0      0        2 
   4   chr4_71391279     ZGre    G    A        1      2        2 
   4   chr4_71391279     ZHar    G    A        0      0        2 
   4   chr4_71391279   Sample    G    A        0      0        2 
   4   chr4_71401808     AAsi    G    A        0      0        2 
   4   chr4_71401808     AKia    G    A        0      0        2 
   4   chr4_71401808     AOna    G    A        0      0        2 
   4   chr4_71401808     ASom    G    A        0      0        2 
   4   chr4_71401808     HCab    G    A        1      2        2 
   4   chr4_71401808     HPrz    G    A        1      2        2 
   4   chr4_71401808     ZBoe    G    A        0      0        2 
   4   chr4_71401808     ZGre    G    A        0      0        2 
   4   chr4_71401808     ZHar    G    A        0      0        2 
   4   chr4_71401808   Sample    G    A        0      0        2 
   4   chr4_71403019     AAsi    T    C        0      0        2 
   4   chr4_71403019     AKia    T    C        0      0        2 
   4   chr4_71403019     AOna    T    C        0      0        2 
   4   chr4_71403019     ASom    T    C        0      0        2 
   4   chr4_71403019     HCab    T    C        1      2        2 
   4   chr4_71403019     HPrz    T    C        1      2        2 
   4   chr4_71403019     ZBoe    T    C        0      0        2 
   4   chr4_71403019     ZGre    T    C        0      0        2 
   4   chr4_71403019     ZHar    T    C        0      0        2 
   4   chr4_71403019   Sample    T    C        0      0        2 
   4   chr4_71403648     AAsi    G    A        0      0        2 
   4   chr4_71403648     AKia    G    A        0      0        2 
   4   chr4_71403648     AOna    G    A        0      0        2 
   4   chr4_71403648     ASom    G    A        0      0        2 
   4   chr4_71403648     HCab    G    A        1      2        2 
   4   chr4_71403648     HPrz    G    A        1      2        2 
   4   chr4_71403648     ZBoe    G    A        0      0        2 
   4   chr4_71403648     ZGre    G    A        0      0        2 
   4   chr4_71403648     ZHar    G    A        0      0        2 
   4   chr4_71403648   Sample    G    A        0      0        2 
   4   chr4_71410493     AAsi    A    G        0      0        2 
   4   chr4_71410493     AKia    A    G        0      0        2 
   4   chr4_71410493     AOna    A    G        0      0        2 
   4   chr4_71410493     ASom    A    G        0      0        2 
   4   chr4_71410493     HCab    A    G        1      2        2 
   4   chr4_71410493     HPrz    A    G        1      2        2 
   4   chr4_71410493     ZBoe    A    G        0      0        2 
   4   chr4_71410493     ZGre    A    G        0      0        2 
   4   chr4_71410493     ZHar    A    G        0      0        2 
   4   chr4_71410493   Sample    A    G        0      0        2 
   4   chr4_71418808     AAsi    C    A        0      0        2 
   4   chr4_71418808     AKia    C    A        0      0        2 
   4   chr4_71418808     AOna    C    A        0      0        2 
   4   chr4_71418808     ASom    C    A        0      0        2 
   4   chr4_71418808     HCab    C    A        0      0        2 
   4   chr4_71418808     HPrz    C    A        0      0        2 
   4   chr4_71418808     ZBoe    C    A      0.5      1        2 
   4   chr4_71418808     ZGre    C    A        0      0        2 
   4   chr4_71418808     ZHar    C    A        0      0        2 
   4   chr4_71418808   Sample    C    A        0      0        2 
   4   chr4_71424024     AAsi    T    C        0      0        2 
   4   chr4_71424024     AKia    T    C        0      0        2 
   4   chr4_71424024     AOna    T    C        0      0        2 
   4   chr4_71424024     ASom    T    C      0.5      1        2 
   4   chr4_71424024     HCab    T    C        0      0        2 
   4   chr4_71424024     HPrz    T    C        0      0        2 
   4   chr4_71424024     ZBoe    T    C        0      0        2 
   4   chr4_71424024     ZGre    T    C        0      0        2 
   4   chr4_71424024     ZHar    T    C        0      0        2 
   4   chr4_71424024   Sample    T    C        0      0        2 
   4   chr4_71437696     AAsi    C    A        0      0        2 
   4   chr4_71437696     AKia    C    A        1      2        2 
   4   chr4_71437696     AOna    C    A        1      2        2 
   4   chr4_71437696     ASom    C    A        0      0        2 
   4   chr4_71437696     HCab    C    A        1      2        2 
   4   chr4_71437696     HPrz    C    A        1      2        2 
   4   chr4_71437696     ZBoe    C    A        0      0        2 
   4   chr4_71437696     ZGre    C    A        0      0        2 
   4   chr4_71437696     ZHar    C    A        0      0        2 
   4   chr4_71437696   Sample    C    A        0      0        2 
   4   chr4_71448369     AAsi    C    T        0      0        2 
   4   chr4_71448369     AKia    C    T        0      0        2 
   4   chr4_71448369     AOna    C    T        0      0        2 
   4   chr4_71448369     ASom    C    T        0      0        2 
   4   chr4_71448369     HCab    C    T        0      0        2 
   4   chr4_71448369     HPrz    C    T        0      0        2 
   4   chr4_71448369     ZBoe    C    T        0      0        2 
   4   chr4_71448369     ZGre    C    T        0      0        2 
   4   chr4_71448369     ZHar    C    T      0.5      1        2 
   4   chr4_71448369   Sample    C    T        0      0        2 
   4   chr4_71451653     AAsi    T    C        0      0        2 
   4   chr4_71451653     AKia    T    C        0      0        2 
   4   chr4_71451653     AOna    T    C      0.5      1        2 
   4   chr4_71451653     ASom    T    C        0      0        2 
   4   chr4_71451653     HCab    T    C        0      0        2 
   4   chr4_71451653     HPrz    T    C        0      0        2 
   4   chr4_71451653     ZBoe    T    C        0      0        2 
   4   chr4_71451653     ZGre    T    C        0      0        2 
   4   chr4_71451653     ZHar    T    C        0      0        2 
   4   chr4_71451653   Sample    T    C        0      0        2 
   4   chr4_71451929     AAsi    A    T        0      0        2 
   4   chr4_71451929     AKia    A    T        0      0        2 
   4   chr4_71451929     AOna    A    T        0      0        2 
   4   chr4_71451929     ASom    A    T        0      0        2 
   4   chr4_71451929     HCab    A    T        0      0        2 
   4   chr4_71451929     HPrz    A    T        0      0        2 
   4   chr4_71451929     ZBoe    A    T        0      0        2 
   4   chr4_71451929     ZGre    A    T        0      0        2 
   4   chr4_71451929     ZHar    A    T        1      2        2 
   4   chr4_71451929   Sample    A    T        0      0        2 
   4   chr4_71452243     AAsi    T    G        0      0        2 
   4   chr4_71452243     AKia    T    G        0      0        2 
   4   chr4_71452243     AOna    T    G        0      0        2 
   4   chr4_71452243     ASom    T    G        0      0        2 
   4   chr4_71452243     HCab    T    G        1      2        2 
   4   chr4_71452243     HPrz    T    G        1      2        2 
   4   chr4_71452243     ZBoe    T    G        0      0        2 
   4   chr4_71452243     ZGre    T    G        0      0        2 
   4   chr4_71452243     ZHar    T    G        0      0        2 
   4   chr4_71452243   Sample    T    G        0      0        2 
   4   chr4_71464042     AAsi    C    A        0      0        2 
   4   chr4_71464042     AKia    C    A        1      2        2 
   4   chr4_71464042     AOna    C    A      0.5      1        2 
   4   chr4_71464042     ASom    C    A        0      0        2 
   4   chr4_71464042     HCab    C    A        0      0        2 
   4   chr4_71464042     HPrz    C    A        0      0        2 
   4   chr4_71464042     ZBoe    C    A        0      0        2 
   4   chr4_71464042     ZGre    C    A        0      0        2 
   4   chr4_71464042     ZHar    C    A        0      0        2 
   4   chr4_71464042   Sample    C    A        0      0        2 
   4   chr4_71464089     AAsi    G    C        0      0        2 
   4   chr4_71464089     AKia    G    C        0      0        2 
   4   chr4_71464089     AOna    G    C      0.5      1        2 
   4   chr4_71464089     ASom    G    C        0      0        2 
   4   chr4_71464089     HCab    G    C        0      0        2 
   4   chr4_71464089     HPrz    G    C        0      0        2 
   4   chr4_71464089     ZBoe    G    C        0      0        2 
   4   chr4_71464089     ZGre    G    C        0      0        2 
   4   chr4_71464089     ZHar    G    C        0      0        2 
   4   chr4_71464089   Sample    G    C        0      0        2 
   4   chr4_71478778     AAsi    C    A        0      0        2 
   4   chr4_71478778     AKia    C    A        0      0        2 
   4   chr4_71478778     AOna    C    A        0      0        2 
   4   chr4_71478778     ASom    C    A        0      0        2 
   4   chr4_71478778     HCab    C    A        0      0        2 
   4   chr4_71478778     HPrz    C    A        0      0        2 
   4   chr4_71478778     ZBoe    C    A        0      0        2 
   4   chr4_71478778     ZGre    C    A        0      0        2 
   4   chr4_71478778     ZHar    C    A      0.5      1        2 
   4   chr4_71478778   Sample    C    A        0      0        2 
   4   chr4_71485358     AAsi    C    G        0      0        2 
   4   chr4_71485358     AKia    C    G        0      0        2 
   4   chr4_71485358     AOna    C    G        0      0        2 
   4   chr4_71485358     ASom    C    G        0      0        2 
   4   chr4_71485358     HCab    C    G        0      0        2 
   4   chr4_71485358     HPrz    C    G        0      0        2 
   4   chr4_71485358     ZBoe    C    G        0      0        2 
   4   chr4_71485358     ZGre    C    G      0.5      1        2 
   4   chr4_71485358     ZHar    C    G        0      0        2 
   4   chr4_71485358   Sample    C    G        0      0        2 
   4   chr4_71486824     AAsi    G    A        0      0        2 
   4   chr4_71486824     AKia    G    A        0      0        2 
   4   chr4_71486824     AOna    G    A        0      0        2 
   4   chr4_71486824     ASom    G    A        0      0        2 
   4   chr4_71486824     HCab    G    A        1      2        2 
   4   chr4_71486824     HPrz    G    A        1      2        2 
   4   chr4_71486824     ZBoe    G    A        0      0        2 
   4   chr4_71486824     ZGre    G    A        0      0        2 
   4   chr4_71486824     ZHar    G    A        0      0        2 
   4   chr4_71486824   Sample    G    A        0      0        2 
   4   chr4_71492555     AAsi    T    A        0      0        2 
   4   chr4_71492555     AKia    T    A        0      0        2 
   4   chr4_71492555     AOna    T    A        0      0        2 
   4   chr4_71492555     ASom    T    A        0      0        2 
   4   chr4_71492555     HCab    T    A        1      2        2 
   4   chr4_71492555     HPrz    T    A        1      2        2 
   4   chr4_71492555     ZBoe    T    A        0      0        2 
   4   chr4_71492555     ZGre    T    A        0      0        2 
   4   chr4_71492555     ZHar    T    A        0      0        2 
   4   chr4_71492555   Sample    T    A        0      0        2 
   4   chr4_71507512     AAsi    C    T      0.5      1        2 
   4   chr4_71507512     AKia    C    T        0      0        2 
   4   chr4_71507512     AOna    C    T        0      0        2 
   4   chr4_71507512     ASom    C    T        1      2        2 
   4   chr4_71507512     HCab    C    T        0      0        2 
   4   chr4_71507512     HPrz    C    T        0      0        2 
   4   chr4_71507512     ZBoe    C    T        0      0        2 
   4   chr4_71507512     ZGre    C    T        0      0        2 
   4   chr4_71507512     ZHar    C    T        0      0        2 
   4   chr4_71507512   Sample    C    T        1      2        2 
   4   chr4_71515565     AAsi    T    C        0      0        2 
   4   chr4_71515565     AKia    T    C        0      0        2 
   4   chr4_71515565     AOna    T    C        0      0        2 
   4   chr4_71515565     ASom    T    C        0      0        2 
   4   chr4_71515565     HCab    T    C        0      0        2 
   4   chr4_71515565     HPrz    T    C        0      0        2 
   4   chr4_71515565     ZBoe    T    C        0      0        2 
   4   chr4_71515565     ZGre    T    C        0      0        2 
   4   chr4_71515565     ZHar    T    C      0.5      1        2 
   4   chr4_71515565   Sample    T    C        0      0        2 
   4   chr4_71520388     AAsi    A    G        0      0        2 
   4   chr4_71520388     AKia    A    G        0      0        2 
   4   chr4_71520388     AOna    A    G      0.5      1        2 
   4   chr4_71520388     ASom    A    G        0      0        2 
   4   chr4_71520388     HCab    A    G        0      0        2 
   4   chr4_71520388     HPrz    A    G        0      0        2 
   4   chr4_71520388     ZBoe    A    G        0      0        2 
   4   chr4_71520388     ZGre    A    G        0      0        2 
   4   chr4_71520388     ZHar    A    G        0      0        2 
   4   chr4_71520388   Sample    A    G        0      0        2 
   4   chr4_71523618     AAsi    C    T        0      0        2 
   4   chr4_71523618     AKia    C    T        0      0        2 
   4   chr4_71523618     AOna    C    T        0      0        2 
   4   chr4_71523618     ASom    C    T        0      0        2 
   4   chr4_71523618     HCab    C    T        1      2        2 
   4   chr4_71523618     HPrz    C    T        1      2        2 
   4   chr4_71523618     ZBoe    C    T        0      0        2 
   4   chr4_71523618     ZGre    C    T        0      0        2 
   4   chr4_71523618     ZHar    C    T        0      0        2 
   4   chr4_71523618   Sample    C    T        0      0        2 
   4   chr4_71524103     AAsi    C    G        0      0        2 
   4   chr4_71524103     AKia    C    G        0      0        2 
   4   chr4_71524103     AOna    C    G        0      0        2 
   4   chr4_71524103     ASom    C    G        0      0        2 
   4   chr4_71524103     HCab    C    G        0      0        2 
   4   chr4_71524103     HPrz    C    G      0.5      1        2 
   4   chr4_71524103     ZBoe    C    G        0      0        2 
   4   chr4_71524103     ZGre    C    G        0      0        2 
   4   chr4_71524103     ZHar    C    G        0      0        2 
   4   chr4_71524103   Sample    C    G        0      0        2 
   4   chr4_71525225     AAsi    C    A        0      0        2 
   4   chr4_71525225     AKia    C    A        1      2        2 
   4   chr4_71525225     AOna    C    A        0      0        2 
   4   chr4_71525225     ASom    C    A        0      0        2 
   4   chr4_71525225     HCab    C    A        0      0        2 
   4   chr4_71525225     HPrz    C    A        0      0        2 
   4   chr4_71525225     ZBoe    C    A        0      0        2 
   4   chr4_71525225     ZGre    C    A        0      0        2 
   4   chr4_71525225     ZHar    C    A        0      0        2 
   4   chr4_71525225   Sample    C    A        0      0        2 
   4   chr4_71529609     AAsi    C    G        0      0        2 
   4   chr4_71529609     AKia    C    G        0      0        2 
   4   chr4_71529609     AOna    C    G      0.5      1        2 
   4   chr4_71529609     ASom    C    G        0      0        2 
   4   chr4_71529609     HCab    C    G        0      0        2 
   4   chr4_71529609     HPrz    C    G        0      0        2 
   4   chr4_71529609     ZBoe    C    G        0      0        2 
   4   chr4_71529609     ZGre    C    G        0      0        2 
   4   chr4_71529609     ZHar    C    G        0      0        2 
   4   chr4_71529609   Sample    C    G        0      0        2 
   4   chr4_71533655     AAsi    C    G        0      0        2 
   4   chr4_71533655     AKia    C    G        0      0        2 
   4   chr4_71533655     AOna    C    G      0.5      1        2 
   4   chr4_71533655     ASom    C    G        0      0        2 
   4   chr4_71533655     HCab    C    G        0      0        2 
   4   chr4_71533655     HPrz    C    G        0      0        2 
   4   chr4_71533655     ZBoe    C    G        0      0        2 
   4   chr4_71533655     ZGre    C    G        0      0        2 
   4   chr4_71533655     ZHar    C    G        0      0        2 
   4   chr4_71533655   Sample    C    G        0      0        2 
   4   chr4_71539293     AAsi    C    A        0      0        2 
   4   chr4_71539293     AKia    C    A        1      2        2 
   4   chr4_71539293     AOna    C    A      0.5      1        2 
   4   chr4_71539293     ASom    C    A        0      0        2 
   4   chr4_71539293     HCab    C    A        0      0        2 
   4   chr4_71539293     HPrz    C    A        0      0        2 
   4   chr4_71539293     ZBoe    C    A        0      0        2 
   4   chr4_71539293     ZGre    C    A        0      0        2 
   4   chr4_71539293     ZHar    C    A        0      0        2 
   4   chr4_71539293   Sample    C    A        0      0        2 
   4   chr4_71544622     AAsi    G    A        0      0        2 
   4   chr4_71544622     AKia    G    A        0      0        2 
   4   chr4_71544622     AOna    G    A        0      0        2 
   4   chr4_71544622     ASom    G    A        0      0        2 
   4   chr4_71544622     HCab    G    A        1      2        2 
   4   chr4_71544622     HPrz    G    A        1      2        2 
   4   chr4_71544622     ZBoe    G    A        0      0        2 
   4   chr4_71544622     ZGre    G    A        0      0        2 
   4   chr4_71544622     ZHar    G    A        0      0        2 
   4   chr4_71544622   Sample    G    A        0      0        2 
   4   chr4_71548490     AAsi    A    G        0      0        2 
   4   chr4_71548490     AKia    A    G        0      0        2 
   4   chr4_71548490     AOna    A    G        0      0        2 
   4   chr4_71548490     ASom    A    G        0      0        2 
   4   chr4_71548490     HCab    A    G        1      2        2 
   4   chr4_71548490     HPrz    A    G        1      2        2 
   4   chr4_71548490     ZBoe    A    G        0      0        2 
   4   chr4_71548490     ZGre    A    G        0      0        2 
   4   chr4_71548490     ZHar    A    G        0      0        2 
   4   chr4_71548490   Sample    A    G        0      0        2 
   4   chr4_71553119     AAsi    G    A        0      0        2 
   4   chr4_71553119     AKia    G    A        0      0        2 
   4   chr4_71553119     AOna    G    A        1      2        2 
   4   chr4_71553119     ASom    G    A        0      0        2 
   4   chr4_71553119     HCab    G    A        0      0        2 
   4   chr4_71553119     HPrz    G    A        0      0        2 
   4   chr4_71553119     ZBoe    G    A        0      0        2 
   4   chr4_71553119     ZGre    G    A        0      0        2 
   4   chr4_71553119     ZHar    G    A        0      0        2 
   4   chr4_71553119   Sample    G    A        0      0        2 
   4   chr4_71560320     AAsi    A    T        0      0        2 
   4   chr4_71560320     AKia    A    T        0      0        2 
   4   chr4_71560320     AOna    A    T        0      0        2 
   4   chr4_71560320     ASom    A    T        0      0        2 
   4   chr4_71560320     HCab    A    T        1      2        2 
   4   chr4_71560320     HPrz    A    T        1      2        2 
   4   chr4_71560320     ZBoe    A    T        0      0        2 
   4   chr4_71560320     ZGre    A    T        0      0        2 
   4   chr4_71560320     ZHar    A    T        0      0        2 
   4   chr4_71560320   Sample    A    T        0      0        2 
   4   chr4_71561103     AAsi    C    G        0      0        2 
   4   chr4_71561103     AKia    C    G        0      0        2 
   4   chr4_71561103     AOna    C    G        0      0        2 
   4   chr4_71561103     ASom    C    G        0      0        2 
   4   chr4_71561103     HCab    C    G        0      0        2 
   4   chr4_71561103     HPrz    C    G        0      0        2 
   4   chr4_71561103     ZBoe    C    G      0.5      1        2 
   4   chr4_71561103     ZGre    C    G        0      0        2 
   4   chr4_71561103     ZHar    C    G        0      0        2 
   4   chr4_71561103   Sample    C    G        0      0        2 
   4   chr4_71561736     AAsi    A    G        0      0        2 
   4   chr4_71561736     AKia    A    G        0      0        2 
   4   chr4_71561736     AOna    A    G      0.5      1        2 
   4   chr4_71561736     ASom    A    G        0      0        2 
   4   chr4_71561736     HCab    A    G        0      0        2 
   4   chr4_71561736     HPrz    A    G        0      0        2 
   4   chr4_71561736     ZBoe    A    G        0      0        2 
   4   chr4_71561736     ZGre    A    G        0      0        2 
   4   chr4_71561736     ZHar    A    G        0      0        2 
   4   chr4_71561736   Sample    A    G        0      0        2 
   4   chr4_71572712     AAsi    G    A        0      0        2 
   4   chr4_71572712     AKia    G    A        0      0        2 
   4   chr4_71572712     AOna    G    A        0      0        2 
   4   chr4_71572712     ASom    G    A        0      0        2 
   4   chr4_71572712     HCab    G    A        0      0        2 
   4   chr4_71572712     HPrz    G    A        0      0        2 
   4   chr4_71572712     ZBoe    G    A        0      0        2 
   4   chr4_71572712     ZGre    G    A        1      2        2 
   4   chr4_71572712     ZHar    G    A        0      0        2 
   4   chr4_71572712   Sample    G    A        0      0        2 
   4   chr4_71587067     AAsi    T    C        0      0        2 
   4   chr4_71587067     AKia    T    C        0      0        2 
   4   chr4_71587067     AOna    T    C        1      2        2 
   4   chr4_71587067     ASom    T    C        0      0        2 
   4   chr4_71587067     HCab    T    C        0      0        2 
   4   chr4_71587067     HPrz    T    C        0      0        2 
   4   chr4_71587067     ZBoe    T    C        0      0        2 
   4   chr4_71587067     ZGre    T    C        0      0        2 
   4   chr4_71587067     ZHar    T    C        0      0        2 
   4   chr4_71587067   Sample    T    C        0      0        2 
   4   chr4_71617048     AAsi    G    T        1      2        2 
   4   chr4_71617048     AKia    G    T        0      0        2 
   4   chr4_71617048     AOna    G    T        0      0        2 
   4   chr4_71617048     ASom    G    T        1      2        2 
   4   chr4_71617048     HCab    G    T        0      0        2 
   4   chr4_71617048     HPrz    G    T        0      0        2 
   4   chr4_71617048     ZBoe    G    T        0      0        2 
   4   chr4_71617048     ZGre    G    T        0      0        2 
   4   chr4_71617048     ZHar    G    T        0      0        2 
   4   chr4_71617048   Sample    G    T        1      2        2 
   4   chr4_71618600     AAsi    C    T        0      0        2 
   4   chr4_71618600     AKia    C    T        0      0        2 
   4   chr4_71618600     AOna    C    T        0      0        2 
   4   chr4_71618600     ASom    C    T        0      0        2 
   4   chr4_71618600     HCab    C    T        0      0        2 
   4   chr4_71618600     HPrz    C    T        0      0        2 
   4   chr4_71618600     ZBoe    C    T        0      0        2 
   4   chr4_71618600     ZGre    C    T        0      0        2 
   4   chr4_71618600     ZHar    C    T        1      2        2 
   4   chr4_71618600   Sample    C    T        0      0        2 
   4   chr4_71620134     AAsi    G    A        1      2        2 
   4   chr4_71620134     AKia    G    A        1      2        2 
   4   chr4_71620134     AOna    G    A        1      2        2 
   4   chr4_71620134     ASom    G    A        1      2        2 
   4   chr4_71620134     HCab    G    A        0      0        2 
   4   chr4_71620134     HPrz    G    A        0      0        2 
   4   chr4_71620134     ZBoe    G    A        0      0        2 
   4   chr4_71620134     ZGre    G    A        0      0        2 
   4   chr4_71620134     ZHar    G    A        0      0        2 
   4   chr4_71620134   Sample    G    A        1      2        2 
   4   chr4_71621248     AAsi    C    T        0      0        2 
   4   chr4_71621248     AKia    C    T        0      0        2 
   4   chr4_71621248     AOna    C    T      0.5      1        2 
   4   chr4_71621248     ASom    C    T        0      0        2 
   4   chr4_71621248     HCab    C    T        0      0        2 
   4   chr4_71621248     HPrz    C    T        0      0        2 
   4   chr4_71621248     ZBoe    C    T        0      0        2 
   4   chr4_71621248     ZGre    C    T        0      0        2 
   4   chr4_71621248     ZHar    C    T        0      0        2 
   4   chr4_71621248   Sample    C    T        0      0        2 
   4   chr4_71623648     AAsi    T    C        0      0        2 
   4   chr4_71623648     AKia    T    C        0      0        2 
   4   chr4_71623648     AOna    T    C        0      0        2 
   4   chr4_71623648     ASom    T    C        0      0        2 
   4   chr4_71623648     HCab    T    C        0      0        2 
   4   chr4_71623648     HPrz    T    C        0      0        2 
   4   chr4_71623648     ZBoe    T    C        0      0        2 
   4   chr4_71623648     ZGre    T    C        0      0        2 
   4   chr4_71623648     ZHar    T    C      0.5      1        2 
   4   chr4_71623648   Sample    T    C        0      0        2 
   4   chr4_71631573     AAsi    G    A        0      0        2 
   4   chr4_71631573     AKia    G    A        0      0        2 
   4   chr4_71631573     AOna    G    A        0      0        2 
   4   chr4_71631573     ASom    G    A        0      0        2 
   4   chr4_71631573     HCab    G    A        0      0        2 
   4   chr4_71631573     HPrz    G    A        0      0        2 
   4   chr4_71631573     ZBoe    G    A        0      0        2 
   4   chr4_71631573     ZGre    G    A        0      0        2 
   4   chr4_71631573     ZHar    G    A        1      2        2 
   4   chr4_71631573   Sample    G    A        0      0        2 
   4   chr4_71632049     AAsi    G    T        0      0        2 
   4   chr4_71632049     AKia    G    T        0      0        2 
   4   chr4_71632049     AOna    G    T      0.5      1        2 
   4   chr4_71632049     ASom    G    T        0      0        2 
   4   chr4_71632049     HCab    G    T        0      0        2 
   4   chr4_71632049     HPrz    G    T        0      0        2 
   4   chr4_71632049     ZBoe    G    T        0      0        2 
   4   chr4_71632049     ZGre    G    T        0      0        2 
   4   chr4_71632049     ZHar    G    T        0      0        2 
   4   chr4_71632049   Sample    G    T        0      0        2 
   4   chr4_71636490     AAsi    T    C        0      0        2 
   4   chr4_71636490     AKia    T    C        0      0        2 
   4   chr4_71636490     AOna    T    C        0      0        2 
   4   chr4_71636490     ASom    T    C        0      0        2 
   4   chr4_71636490     HCab    T    C        1      2        2 
   4   chr4_71636490     HPrz    T    C        1      2        2 
   4   chr4_71636490     ZBoe    T    C        0      0        2 
   4   chr4_71636490     ZGre    T    C        0      0        2 
   4   chr4_71636490     ZHar    T    C        0      0        2 
   4   chr4_71636490   Sample    T    C        0      0        2 
   4   chr4_71641938     AAsi    A    G        0      0        2 
   4   chr4_71641938     AKia    A    G        0      0        2 
   4   chr4_71641938     AOna    A    G        0      0        2 
   4   chr4_71641938     ASom    A    G        0      0        2 
   4   chr4_71641938     HCab    A    G        0      0        2 
   4   chr4_71641938     HPrz    A    G        0      0        2 
   4   chr4_71641938     ZBoe    A    G        0      0        2 
   4   chr4_71641938     ZGre    A    G        0      0        2 
   4   chr4_71641938     ZHar    A    G        1      2        2 
   4   chr4_71641938   Sample    A    G        0      0        2 
   4   chr4_71645020     AAsi    C    G        0      0        2 
   4   chr4_71645020     AKia    C    G        0      0        2 
   4   chr4_71645020     AOna    C    G        0      0        2 
   4   chr4_71645020     ASom    C    G        0      0        2 
   4   chr4_71645020     HCab    C    G        0      0        2 
   4   chr4_71645020     HPrz    C    G        0      0        2 
   4   chr4_71645020     ZBoe    C    G        0      0        2 
   4   chr4_71645020     ZGre    C    G        0      0        2 
   4   chr4_71645020     ZHar    C    G      0.5      1        2 
   4   chr4_71645020   Sample    C    G        0      0        2 
   4   chr4_71649519     AAsi    A    G        0      0        2 
   4   chr4_71649519     AKia    A    G        1      2        2 
   4   chr4_71649519     AOna    A    G      0.5      1        2 
   4   chr4_71649519     ASom    A    G        0      0        2 
   4   chr4_71649519     HCab    A    G        0      0        2 
   4   chr4_71649519     HPrz    A    G        0      0        2 
   4   chr4_71649519     ZBoe    A    G        0      0        2 
   4   chr4_71649519     ZGre    A    G        0      0        2 
   4   chr4_71649519     ZHar    A    G        0      0        2 
   4   chr4_71649519   Sample    A    G        0      0        2 
   4   chr4_71653740     AAsi    A    G        0      0        2 
   4   chr4_71653740     AKia    A    G        0      0        2 
   4   chr4_71653740     AOna    A    G        0      0        2 
   4   chr4_71653740     ASom    A    G        0      0        2 
   4   chr4_71653740     HCab    A    G        0      0        2 
   4   chr4_71653740     HPrz    A    G        0      0        2 
   4   chr4_71653740     ZBoe    A    G      0.5      1        2 
   4   chr4_71653740     ZGre    A    G        0      0        2 
   4   chr4_71653740     ZHar    A    G        0      0        2 
   4   chr4_71653740   Sample    A    G        0      0        2 
   4   chr4_71659829     AAsi    A    G        0      0        2 
   4   chr4_71659829     AKia    A    G        0      0        2 
   4   chr4_71659829     AOna    A    G        0      0        2 
   4   chr4_71659829     ASom    A    G      0.5      1        2 
   4   chr4_71659829     HCab    A    G        0      0        2 
   4   chr4_71659829     HPrz    A    G        0      0        2 
   4   chr4_71659829     ZBoe    A    G        0      0        2 
   4   chr4_71659829     ZGre    A    G        0      0        2 
   4   chr4_71659829     ZHar    A    G        0      0        2 
   4   chr4_71659829   Sample    A    G        0      0        2 
   4   chr4_71664625     AAsi    G    T        0      0        2 
   4   chr4_71664625     AKia    G    T        1      2        2 
   4   chr4_71664625     AOna    G    T      0.5      1        2 
   4   chr4_71664625     ASom    G    T        0      0        2 
   4   chr4_71664625     HCab    G    T        0      0        2 
   4   chr4_71664625     HPrz    G    T        0      0        2 
   4   chr4_71664625     ZBoe    G    T        0      0        2 
   4   chr4_71664625     ZGre    G    T        0      0        2 
   4   chr4_71664625     ZHar    G    T        0      0        2 
   4   chr4_71664625   Sample    G    T        0      0        2 
   4   chr4_71667252     AAsi    T    G        0      0        2 
   4   chr4_71667252     AKia    T    G        1      2        2 
   4   chr4_71667252     AOna    T    G      0.5      1        2 
   4   chr4_71667252     ASom    T    G        0      0        2 
   4   chr4_71667252     HCab    T    G        0      0        2 
   4   chr4_71667252     HPrz    T    G        0      0        2 
   4   chr4_71667252     ZBoe    T    G        0      0        2 
   4   chr4_71667252     ZGre    T    G        0      0        2 
   4   chr4_71667252     ZHar    T    G        0      0        2 
   4   chr4_71667252   Sample    T    G        0      0        2 
   4   chr4_71669759     AAsi    T    C        0      0        2 
   4   chr4_71669759     AKia    T    C        0      0        2 
   4   chr4_71669759     AOna    T    C        0      0        2 
   4   chr4_71669759     ASom    T    C        0      0        2 
   4   chr4_71669759     HCab    T    C        0      0        2 
   4   chr4_71669759     HPrz    T    C        0      0        2 
   4   chr4_71669759     ZBoe    T    C        0      0        2 
   4   chr4_71669759     ZGre    T    C      0.5      1        2 
   4   chr4_71669759     ZHar    T    C        0      0        2 
   4   chr4_71669759   Sample    T    C        0      0        2 
   4   chr4_71679827     AAsi    T    C        0      0        2 
   4   chr4_71679827     AKia    T    C        0      0        2 
   4   chr4_71679827     AOna    T    C        0      0        2 
   4   chr4_71679827     ASom    T    C        0      0        2 
   4   chr4_71679827     HCab    T    C        0      0        2 
   4   chr4_71679827     HPrz    T    C        0      0        2 
   4   chr4_71679827     ZBoe    T    C        0      0        2 
   4   chr4_71679827     ZGre    T    C        0      0        2 
   4   chr4_71679827     ZHar    T    C        1      2        2 
   4   chr4_71679827   Sample    T    C        0      0        2 
   4   chr4_71682124     AAsi    T    C        0      0        2 
   4   chr4_71682124     AKia    T    C        0      0        2 
   4   chr4_71682124     AOna    T    C        0      0        2 
   4   chr4_71682124     ASom    T    C        0      0        2 
   4   chr4_71682124     HCab    T    C        0      0        2 
   4   chr4_71682124     HPrz    T    C        0      0        2 
   4   chr4_71682124     ZBoe    T    C        0      0        2 
   4   chr4_71682124     ZGre    T    C        0      0        2 
   4   chr4_71682124     ZHar    T    C      0.5      1        2 
   4   chr4_71682124   Sample    T    C        0      0        2 
   4   chr4_71689744     AAsi    A    G        0      0        2 
   4   chr4_71689744     AKia    A    G        0      0        2 
   4   chr4_71689744     AOna    A    G        1      2        2 
   4   chr4_71689744     ASom    A    G        0      0        2 
   4   chr4_71689744     HCab    A    G        0      0        2 
   4   chr4_71689744     HPrz    A    G        0      0        2 
   4   chr4_71689744     ZBoe    A    G        0      0        2 
   4   chr4_71689744     ZGre    A    G        0      0        2 
   4   chr4_71689744     ZHar    A    G        0      0        2 
   4   chr4_71689744   Sample    A    G        0      0        2 
   4   chr4_71701987     AAsi    T    A        0      0        2 
   4   chr4_71701987     AKia    T    A        0      0        2 
   4   chr4_71701987     AOna    T    A        0      0        2 
   4   chr4_71701987     ASom    T    A        0      0        2 
   4   chr4_71701987     HCab    T    A        0      0        2 
   4   chr4_71701987     HPrz    T    A      0.5      1        2 
   4   chr4_71701987     ZBoe    T    A        0      0        2 
   4   chr4_71701987     ZGre    T    A        0      0        2 
   4   chr4_71701987     ZHar    T    A        0      0        2 
   4   chr4_71701987   Sample    T    A        0      0        2 
   4   chr4_71704345     AAsi    A    C        0      0        2 
   4   chr4_71704345     AKia    A    C        0      0        2 
   4   chr4_71704345     AOna    A    C        0      0        2 
   4   chr4_71704345     ASom    A    C        0      0        2 
   4   chr4_71704345     HCab    A    C        1      2        2 
   4   chr4_71704345     HPrz    A    C        1      2        2 
   4   chr4_71704345     ZBoe    A    C        0      0        2 
   4   chr4_71704345     ZGre    A    C        0      0        2 
   4   chr4_71704345     ZHar    A    C        0      0        2 
   4   chr4_71704345   Sample    A    C        1      2        2 
   4   chr4_71715387     AAsi    A    G        0      0        2 
   4   chr4_71715387     AKia    A    G        0      0        2 
   4   chr4_71715387     AOna    A    G        1      2        2 
   4   chr4_71715387     ASom    A    G        0      0        2 
   4   chr4_71715387     HCab    A    G        0      0        2 
   4   chr4_71715387     HPrz    A    G        0      0        2 
   4   chr4_71715387     ZBoe    A    G        0      0        2 
   4   chr4_71715387     ZGre    A    G        0      0        2 
   4   chr4_71715387     ZHar    A    G        0      0        2 
   4   chr4_71715387   Sample    A    G        0      0        2 
   4   chr4_71723458     AAsi    A    G        0      0        2 
   4   chr4_71723458     AKia    A    G        0      0        2 
   4   chr4_71723458     AOna    A    G        0      0        2 
   4   chr4_71723458     ASom    A    G        0      0        2 
   4   chr4_71723458     HCab    A    G        1      2        2 
   4   chr4_71723458     HPrz    A    G        1      2        2 
   4   chr4_71723458     ZBoe    A    G        0      0        2 
   4   chr4_71723458     ZGre    A    G        0      0        2 
   4   chr4_71723458     ZHar    A    G        0      0        2 
   4   chr4_71723458   Sample    A    G        0      0        2 
   4   chr4_71726695     AAsi    A    G        0      0        2 
   4   chr4_71726695     AKia    A    G        0      0        2 
   4   chr4_71726695     AOna    A    G        0      0        2 
   4   chr4_71726695     ASom    A    G        0      0        2 
   4   chr4_71726695     HCab    A    G        1      2        2 
   4   chr4_71726695     HPrz    A    G        1      2        2 
   4   chr4_71726695     ZBoe    A    G        0      0        2 
   4   chr4_71726695     ZGre    A    G        0      0        2 
   4   chr4_71726695     ZHar    A    G        0      0        2 
   4   chr4_71726695   Sample    A    G        0      0        2 
   4   chr4_71727965     AAsi    T    C        0      0        2 
   4   chr4_71727965     AKia    T    C        0      0        2 
   4   chr4_71727965     AOna    T    C        0      0        2 
   4   chr4_71727965     ASom    T    C        0      0        2 
   4   chr4_71727965     HCab    T    C        0      0        2 
   4   chr4_71727965     HPrz    T    C      0.5      1        2 
   4   chr4_71727965     ZBoe    T    C        0      0        2 
   4   chr4_71727965     ZGre    T    C        0      0        2 
   4   chr4_71727965     ZHar    T    C        0      0        2 
   4   chr4_71727965   Sample    T    C        0      0        2 
   4   chr4_71728565     AAsi    T    A        0      0        2 
   4   chr4_71728565     AKia    T    A        0      0        2 
   4   chr4_71728565     AOna    T    A        0      0        2 
   4   chr4_71728565     ASom    T    A        1      2        2 
   4   chr4_71728565     HCab    T    A        0      0        2 
   4   chr4_71728565     HPrz    T    A        0      0        2 
   4   chr4_71728565     ZBoe    T    A        0      0        2 
   4   chr4_71728565     ZGre    T    A        0      0        2 
   4   chr4_71728565     ZHar    T    A        0      0        2 
   4   chr4_71728565   Sample    T    A        0      0        2 
   4   chr4_71729307     AAsi    C    A        0      0        2 
   4   chr4_71729307     AKia    C    A        0      0        2 
   4   chr4_71729307     AOna    C    A        0      0        2 
   4   chr4_71729307     ASom    C    A        0      0        2 
   4   chr4_71729307     HCab    C    A        1      2        2 
   4   chr4_71729307     HPrz    C    A        1      2        2 
   4   chr4_71729307     ZBoe    C    A        0      0        2 
   4   chr4_71729307     ZGre    C    A        0      0        2 
   4   chr4_71729307     ZHar    C    A        0      0        2 
   4   chr4_71729307   Sample    C    A        0      0        2 
   4   chr4_71744508     AAsi    A    G        0      0        2 
   4   chr4_71744508     AKia    A    G        0      0        2 
   4   chr4_71744508     AOna    A    G        0      0        2 
   4   chr4_71744508     ASom    A    G        0      0        2 
   4   chr4_71744508     HCab    A    G        1      2        2 
   4   chr4_71744508     HPrz    A    G        1      2        2 
   4   chr4_71744508     ZBoe    A    G        0      0        2 
   4   chr4_71744508     ZGre    A    G        0      0        2 
   4   chr4_71744508     ZHar    A    G        0      0        2 
   4   chr4_71744508   Sample    A    G        0      0        2 
   4   chr4_71751626     AAsi    T    C        0      0        2 
   4   chr4_71751626     AKia    T    C        0      0        2 
   4   chr4_71751626     AOna    T    C        0      0        2 
   4   chr4_71751626     ASom    T    C        0      0        2 
   4   chr4_71751626     HCab    T    C        0      0        2 
   4   chr4_71751626     HPrz    T    C        0      0        2 
   4   chr4_71751626     ZBoe    T    C        0      0        2 
   4   chr4_71751626     ZGre    T    C      0.5      1        2 
   4   chr4_71751626     ZHar    T    C        0      0        2 
   4   chr4_71751626   Sample    T    C        0      0        2 
   4   chr4_71753403     AAsi    C    T        0      0        2 
   4   chr4_71753403     AKia    C    T        0      0        2 
   4   chr4_71753403     AOna    C    T        0      0        2 
   4   chr4_71753403     ASom    C    T        0      0        2 
   4   chr4_71753403     HCab    C    T        1      2        2 
   4   chr4_71753403     HPrz    C    T        0      0        2 
   4   chr4_71753403     ZBoe    C    T        0      0        2 
   4   chr4_71753403     ZGre    C    T        0      0        2 
   4   chr4_71753403     ZHar    C    T        0      0        2 
   4   chr4_71753403   Sample    C    T        0      0        2 
   4   chr4_71753820     AAsi    G    A        0      0        2 
   4   chr4_71753820     AKia    G    A        0      0        2 
   4   chr4_71753820     AOna    G    A        1      2        2 
   4   chr4_71753820     ASom    G    A        0      0        2 
   4   chr4_71753820     HCab    G    A        0      0        2 
   4   chr4_71753820     HPrz    G    A        0      0        2 
   4   chr4_71753820     ZBoe    G    A        0      0        2 
   4   chr4_71753820     ZGre    G    A        0      0        2 
   4   chr4_71753820     ZHar    G    A        0      0        2 
   4   chr4_71753820   Sample    G    A        0      0        2 
   4   chr4_71759837     AAsi    A    C        0      0        2 
   4   chr4_71759837     AKia    A    C        0      0        2 
   4   chr4_71759837     AOna    A    C        0      0        2 
   4   chr4_71759837     ASom    A    C        0      0        2 
   4   chr4_71759837     HCab    A    C        0      0        2 
   4   chr4_71759837     HPrz    A    C        0      0        2 
   4   chr4_71759837     ZBoe    A    C        1      2        2 
   4   chr4_71759837     ZGre    A    C        0      0        2 
   4   chr4_71759837     ZHar    A    C        0      0        2 
   4   chr4_71759837   Sample    A    C        0      0        2 
   4   chr4_71767759     AAsi    A    G        0      0        2 
   4   chr4_71767759     AKia    A    G        0      0        2 
   4   chr4_71767759     AOna    A    G        0      0        2 
   4   chr4_71767759     ASom    A    G        0      0        2 
   4   chr4_71767759     HCab    A    G        0      0        2 
   4   chr4_71767759     HPrz    A    G        0      0        2 
   4   chr4_71767759     ZBoe    A    G      0.5      1        2 
   4   chr4_71767759     ZGre    A    G        0      0        2 
   4   chr4_71767759     ZHar    A    G        0      0        2 
   4   chr4_71767759   Sample    A    G        0      0        2 
   4   chr4_71774533     AAsi    G    A        0      0        2 
   4   chr4_71774533     AKia    G    A        0      0        2 
   4   chr4_71774533     AOna    G    A        0      0        2 
   4   chr4_71774533     ASom    G    A        0      0        2 
   4   chr4_71774533     HCab    G    A        0      0        2 
   4   chr4_71774533     HPrz    G    A      0.5      1        2 
   4   chr4_71774533     ZBoe    G    A        0      0        2 
   4   chr4_71774533     ZGre    G    A        0      0        2 
   4   chr4_71774533     ZHar    G    A        0      0        2 
   4   chr4_71774533   Sample    G    A        0      0        2 
   4   chr4_71786746     AAsi    G    A        0      0        2 
   4   chr4_71786746     AKia    G    A        0      0        2 
   4   chr4_71786746     AOna    G    A        0      0        2 
   4   chr4_71786746     ASom    G    A        0      0        2 
   4   chr4_71786746     HCab    G    A        1      2        2 
   4   chr4_71786746     HPrz    G    A        1      2        2 
   4   chr4_71786746     ZBoe    G    A        0      0        2 
   4   chr4_71786746     ZGre    G    A        0      0        2 
   4   chr4_71786746     ZHar    G    A        0      0        2 
   4   chr4_71786746   Sample    G    A        0      0        2 
   4   chr4_71802381     AAsi    G    T        0      0        2 
   4   chr4_71802381     AKia    G    T      0.5      1        2 
   4   chr4_71802381     AOna    G    T        0      0        2 
   4   chr4_71802381     ASom    G    T        0      0        2 
   4   chr4_71802381     HCab    G    T        0      0        2 
   4   chr4_71802381     HPrz    G    T        0      0        2 
   4   chr4_71802381     ZBoe    G    T        0      0        2 
   4   chr4_71802381     ZGre    G    T        0      0        2 
   4   chr4_71802381     ZHar    G    T        0      0        2 
   4   chr4_71802381   Sample    G    T        0      0        2 
   4   chr4_71803123     AAsi    A    G        0      0        2 
   4   chr4_71803123     AKia    A    G        0      0        2 
   4   chr4_71803123     AOna    A    G      0.5      1        2 
   4   chr4_71803123     ASom    A    G        0      0        2 
   4   chr4_71803123     HCab    A    G        0      0        2 
   4   chr4_71803123     HPrz    A    G        0      0        2 
   4   chr4_71803123     ZBoe    A    G        0      0        2 
   4   chr4_71803123     ZGre    A    G        0      0        2 
   4   chr4_71803123     ZHar    A    G        0      0        2 
   4   chr4_71803123   Sample    A    G        0      0        2 
   4   chr4_71806594     AAsi    G    A        0      0        2 
   4   chr4_71806594     AKia    G    A        0      0        2 
   4   chr4_71806594     AOna    G    A        0      0        2 
   4   chr4_71806594     ASom    G    A        0      0        2 
   4   chr4_71806594     HCab    G    A        0      0        2 
   4   chr4_71806594     HPrz    G    A        0      0        2 
   4   chr4_71806594     ZBoe    G    A        0      0        2 
   4   chr4_71806594     ZGre    G    A      0.5      1        2 
   4   chr4_71806594     ZHar    G    A        0      0        2 
   4   chr4_71806594   Sample    G    A        0      0        2 
   4   chr4_71810351     AAsi    T    G        0      0        2 
   4   chr4_71810351     AKia    T    G        0      0        2 
   4   chr4_71810351     AOna    T    G        0      0        2 
   4   chr4_71810351     ASom    T    G        0      0        2 
   4   chr4_71810351     HCab    T    G        1      2        2 
   4   chr4_71810351     HPrz    T    G        1      2        2 
   4   chr4_71810351     ZBoe    T    G        0      0        2 
   4   chr4_71810351     ZGre    T    G        0      0        2 
   4   chr4_71810351     ZHar    T    G        0      0        2 
   4   chr4_71810351   Sample    T    G        0      0        2 
   4   chr4_71810617     AAsi    C    T        0      0        2 
   4   chr4_71810617     AKia    C    T        0      0        2 
   4   chr4_71810617     AOna    C    T        0      0        2 
   4   chr4_71810617     ASom    C    T        0      0        2 
   4   chr4_71810617     HCab    C    T        0      0        2 
   4   chr4_71810617     HPrz    C    T        0      0        2 
   4   chr4_71810617     ZBoe    C    T        0      0        2 
   4   chr4_71810617     ZGre    C    T      0.5      1        2 
   4   chr4_71810617     ZHar    C    T        0      0        2 
   4   chr4_71810617   Sample    C    T        0      0        2 
   4   chr4_71821566     AAsi    G    C        0      0        2 
   4   chr4_71821566     AKia    G    C        0      0        2 
   4   chr4_71821566     AOna    G    C        0      0        2 
   4   chr4_71821566     ASom    G    C        0      0        2 
   4   chr4_71821566     HCab    G    C        0      0        2 
   4   chr4_71821566     HPrz    G    C        0      0        2 
   4   chr4_71821566     ZBoe    G    C        1      2        2 
   4   chr4_71821566     ZGre    G    C        0      0        2 
   4   chr4_71821566     ZHar    G    C        0      0        2 
   4   chr4_71821566   Sample    G    C        0      0        2 
   4   chr4_71824337     AAsi    T    C        0      0        2 
   4   chr4_71824337     AKia    T    C        0      0        2 
   4   chr4_71824337     AOna    T    C        0      0        2 
   4   chr4_71824337     ASom    T    C        0      0        2 
   4   chr4_71824337     HCab    T    C        0      0        2 
   4   chr4_71824337     HPrz    T    C        0      0        2 
   4   chr4_71824337     ZBoe    T    C        0      0        2 
   4   chr4_71824337     ZGre    T    C        1      2        2 
   4   chr4_71824337     ZHar    T    C        0      0        2 
   4   chr4_71824337   Sample    T    C        0      0        2 
   4   chr4_71831964     AAsi    C    G        0      0        2 
   4   chr4_71831964     AKia    C    G        0      0        2 
   4   chr4_71831964     AOna    C    G        0      0        2 
   4   chr4_71831964     ASom    C    G        1      2        2 
   4   chr4_71831964     HCab    C    G        0      0        2 
   4   chr4_71831964     HPrz    C    G        0      0        2 
   4   chr4_71831964     ZBoe    C    G        0      0        2 
   4   chr4_71831964     ZGre    C    G        0      0        2 
   4   chr4_71831964     ZHar    C    G        0      0        2 
   4   chr4_71831964   Sample    C    G        0      0        2 
   4   chr4_71838759     AAsi    G    A        0      0        2 
   4   chr4_71838759     AKia    G    A        0      0        2 
   4   chr4_71838759     AOna    G    A        0      0        2 
   4   chr4_71838759     ASom    G    A        0      0        2 
   4   chr4_71838759     HCab    G    A        0      0        2 
   4   chr4_71838759     HPrz    G    A        0      0        2 
   4   chr4_71838759     ZBoe    G    A        0      0        2 
   4   chr4_71838759     ZGre    G    A        0      0        2 
   4   chr4_71838759     ZHar    G    A      0.5      1        2 
   4   chr4_71838759   Sample    G    A        0      0        2 
   4   chr4_71848209     AAsi    A    G        1      2        2 
   4   chr4_71848209     AKia    A    G        1      2        2 
   4   chr4_71848209     AOna    A    G        1      2        2 
   4   chr4_71848209     ASom    A    G        1      2        2 
   4   chr4_71848209     HCab    A    G        0      0        2 
   4   chr4_71848209     HPrz    A    G        0      0        2 
   4   chr4_71848209     ZBoe    A    G        0      0        2 
   4   chr4_71848209     ZGre    A    G        0      0        2 
   4   chr4_71848209     ZHar    A    G        0      0        2 
   4   chr4_71848209   Sample    A    G        1      2        2 
   4   chr4_71853077     AAsi    T    C        0      0        2 
   4   chr4_71853077     AKia    T    C        0      0        2 
   4   chr4_71853077     AOna    T    C        0      0        2 
   4   chr4_71853077     ASom    T    C        0      0        2 
   4   chr4_71853077     HCab    T    C        1      2        2 
   4   chr4_71853077     HPrz    T    C        1      2        2 
   4   chr4_71853077     ZBoe    T    C        0      0        2 
   4   chr4_71853077     ZGre    T    C        0      0        2 
   4   chr4_71853077     ZHar    T    C        0      0        2 
   4   chr4_71853077   Sample    T    C        0      0        2 
   4   chr4_71863369     AAsi    T    C        0      0        2 
   4   chr4_71863369     AKia    T    C        0      0        2 
   4   chr4_71863369     AOna    T    C        0      0        2 
   4   chr4_71863369     ASom    T    C        0      0        2 
   4   chr4_71863369     HCab    T    C        0      0        2 
   4   chr4_71863369     HPrz    T    C        0      0        2 
   4   chr4_71863369     ZBoe    T    C      0.5      1        2 
   4   chr4_71863369     ZGre    T    C        0      0        2 
   4   chr4_71863369     ZHar    T    C        0      0        2 
   4   chr4_71863369   Sample    T    C        0      0        2 
   4   chr4_71868922     AAsi    T    C        0      0        2 
   4   chr4_71868922     AKia    T    C        0      0        2 
   4   chr4_71868922     AOna    T    C        0      0        2 
   4   chr4_71868922     ASom    T    C        0      0        2 
   4   chr4_71868922     HCab    T    C        0      0        2 
   4   chr4_71868922     HPrz    T    C        0      0        2 
   4   chr4_71868922     ZBoe    T    C      0.5      1        2 
   4   chr4_71868922     ZGre    T    C        0      0        2 
   4   chr4_71868922     ZHar    T    C        0      0        2 
   4   chr4_71868922   Sample    T    C        0      0        2 
   4   chr4_71875989     AAsi    G    A        1      2        2 
   4   chr4_71875989     AKia    G    A        1      2        2 
   4   chr4_71875989     AOna    G    A        1      2        2 
   4   chr4_71875989     ASom    G    A        1      2        2 
   4   chr4_71875989     HCab    G    A        0      0        2 
   4   chr4_71875989     HPrz    G    A        0      0        2 
   4   chr4_71875989     ZBoe    G    A        0      0        2 
   4   chr4_71875989     ZGre    G    A        0      0        2 
   4   chr4_71875989     ZHar    G    A        0      0        2 
   4   chr4_71875989   Sample    G    A        1      2        2 
   4   chr4_71880009     AAsi    A    T        0      0        2 
   4   chr4_71880009     AKia    A    T        0      0        2 
   4   chr4_71880009     AOna    A    T        0      0        2 
   4   chr4_71880009     ASom    A    T        0      0        2 
   4   chr4_71880009     HCab    A    T        1      2        2 
   4   chr4_71880009     HPrz    A    T      0.5      1        2 
   4   chr4_71880009     ZBoe    A    T        0      0        2 
   4   chr4_71880009     ZGre    A    T        0      0        2 
   4   chr4_71880009     ZHar    A    T        0      0        2 
   4   chr4_71880009   Sample    A    T        0      0        2 
   4   chr4_71882449     AAsi    C    T        0      0        2 
   4   chr4_71882449     AKia    C    T        0      0        2 
   4   chr4_71882449     AOna    C    T        0      0        2 
   4   chr4_71882449     ASom    C    T        0      0        2 
   4   chr4_71882449     HCab    C    T        0      0        2 
   4   chr4_71882449     HPrz    C    T        0      0        2 
   4   chr4_71882449     ZBoe    C    T        0      0        2 
   4   chr4_71882449     ZGre    C    T        1      2        2 
   4   chr4_71882449     ZHar    C    T        0      0        2 
   4   chr4_71882449   Sample    C    T        0      0        2 
   4   chr4_71886381     AAsi    C    T        0      0        2 
   4   chr4_71886381     AKia    C    T        0      0        2 
   4   chr4_71886381     AOna    C    T        0      0        2 
   4   chr4_71886381     ASom    C    T        0      0        2 
   4   chr4_71886381     HCab    C    T        1      2        2 
   4   chr4_71886381     HPrz    C    T        1      2        2 
   4   chr4_71886381     ZBoe    C    T        0      0        2 
   4   chr4_71886381     ZGre    C    T        0      0        2 
   4   chr4_71886381     ZHar    C    T        0      0        2 
   4   chr4_71886381   Sample    C    T        0      0        2 
   4   chr4_71896442     AAsi    A    G        0      0        2 
   4   chr4_71896442     AKia    A    G        0      0        2 
   4   chr4_71896442     AOna    A    G        0      0        2 
   4   chr4_71896442     ASom    A    G        0      0        2 
   4   chr4_71896442     HCab    A    G        1      2        2 
   4   chr4_71896442     HPrz    A    G        0      0        2 
   4   chr4_71896442     ZBoe    A    G        0      0        2 
   4   chr4_71896442     ZGre    A    G        0      0        2 
   4   chr4_71896442     ZHar    A    G        0      0        2 
   4   chr4_71896442   Sample    A    G        0      0        2 
   4   chr4_71913385     AAsi    G    A        0      0        2 
   4   chr4_71913385     AKia    G    A        0      0        2 
   4   chr4_71913385     AOna    G    A        0      0        2 
   4   chr4_71913385     ASom    G    A        0      0        2 
   4   chr4_71913385     HCab    G    A        0      0        2 
   4   chr4_71913385     HPrz    G    A        0      0        2 
   4   chr4_71913385     ZBoe    G    A        1      2        2 
   4   chr4_71913385     ZGre    G    A        0      0        2 
   4   chr4_71913385     ZHar    G    A        0      0        2 
   4   chr4_71913385   Sample    G    A        0      0        2 
   4   chr4_71922148     AAsi    C    G        0      0        2 
   4   chr4_71922148     AKia    C    G        0      0        2 
   4   chr4_71922148     AOna    C    G        0      0        2 
   4   chr4_71922148     ASom    C    G        0      0        2 
   4   chr4_71922148     HCab    C    G        0      0        2 
   4   chr4_71922148     HPrz    C    G        0      0        2 
   4   chr4_71922148     ZBoe    C    G      0.5      1        2 
   4   chr4_71922148     ZGre    C    G        0      0        2 
   4   chr4_71922148     ZHar    C    G        0      0        2 
   4   chr4_71922148   Sample    C    G        0      0        2 
   4   chr4_71922646     AAsi    C    T        0      0        2 
   4   chr4_71922646     AKia    C    T        0      0        2 
   4   chr4_71922646     AOna    C    T        1      2        2 
   4   chr4_71922646     ASom    C    T        0      0        2 
   4   chr4_71922646     HCab    C    T        0      0        2 
   4   chr4_71922646     HPrz    C    T        0      0        2 
   4   chr4_71922646     ZBoe    C    T        0      0        2 
   4   chr4_71922646     ZGre    C    T        0      0        2 
   4   chr4_71922646     ZHar    C    T        0      0        2 
   4   chr4_71922646   Sample    C    T        0      0        2 
   4   chr4_71924266     AAsi    A    G        0      0        2 
   4   chr4_71924266     AKia    A    G        0      0        2 
   4   chr4_71924266     AOna    A    G        0      0        2 
   4   chr4_71924266     ASom    A    G        0      0        2 
   4   chr4_71924266     HCab    A    G        1      2        2 
   4   chr4_71924266     HPrz    A    G        1      2        2 
   4   chr4_71924266     ZBoe    A    G        0      0        2 
   4   chr4_71924266     ZGre    A    G        0      0        2 
   4   chr4_71924266     ZHar    A    G        0      0        2 
   4   chr4_71924266   Sample    A    G        0      0        2 
   4   chr4_71924976     AAsi    A    G        0      0        2 
   4   chr4_71924976     AKia    A    G        0      0        2 
   4   chr4_71924976     AOna    A    G        0      0        2 
   4   chr4_71924976     ASom    A    G        0      0        2 
   4   chr4_71924976     HCab    A    G        1      2        2 
   4   chr4_71924976     HPrz    A    G        1      2        2 
   4   chr4_71924976     ZBoe    A    G        0      0        2 
   4   chr4_71924976     ZGre    A    G        0      0        2 
   4   chr4_71924976     ZHar    A    G        0      0        2 
   4   chr4_71924976   Sample    A    G        0      0        2 
   4   chr4_71925041     AAsi    A    G        0      0        2 
   4   chr4_71925041     AKia    A    G        0      0        2 
   4   chr4_71925041     AOna    A    G        1      2        2 
   4   chr4_71925041     ASom    A    G        0      0        2 
   4   chr4_71925041     HCab    A    G        0      0        2 
   4   chr4_71925041     HPrz    A    G        0      0        2 
   4   chr4_71925041     ZBoe    A    G        0      0        2 
   4   chr4_71925041     ZGre    A    G        0      0        2 
   4   chr4_71925041     ZHar    A    G        0      0        2 
   4   chr4_71925041   Sample    A    G        0      0        2 
   4   chr4_71927075     AAsi    T    C        0      0        2 
   4   chr4_71927075     AKia    T    C        0      0        2 
   4   chr4_71927075     AOna    T    C        0      0        2 
   4   chr4_71927075     ASom    T    C        0      0        2 
   4   chr4_71927075     HCab    T    C        0      0        2 
   4   chr4_71927075     HPrz    T    C        0      0        2 
   4   chr4_71927075     ZBoe    T    C        0      0        2 
   4   chr4_71927075     ZGre    T    C      0.5      1        2 
   4   chr4_71927075     ZHar    T    C        0      0        2 
   4   chr4_71927075   Sample    T    C        0      0        2 
   4   chr4_71928421     AAsi    T    G        0      0        2 
   4   chr4_71928421     AKia    T    G        0      0        2 
   4   chr4_71928421     AOna    T    G        0      0        2 
   4   chr4_71928421     ASom    T    G        0      0        2 
   4   chr4_71928421     HCab    T    G        1      2        2 
   4   chr4_71928421     HPrz    T    G        1      2        2 
   4   chr4_71928421     ZBoe    T    G        0      0        2 
   4   chr4_71928421     ZGre    T    G        0      0        2 
   4   chr4_71928421     ZHar    T    G        0      0        2 
   4   chr4_71928421   Sample    T    G        0      0        2 
   4   chr4_71932162     AAsi    T    G        0      0        2 
   4   chr4_71932162     AKia    T    G        0      0        2 
   4   chr4_71932162     AOna    T    G        0      0        2 
   4   chr4_71932162     ASom    T    G        0      0        2 
   4   chr4_71932162     HCab    T    G        0      0        2 
   4   chr4_71932162     HPrz    T    G      0.5      1        2 
   4   chr4_71932162     ZBoe    T    G        0      0        2 
   4   chr4_71932162     ZGre    T    G        0      0        2 
   4   chr4_71932162     ZHar    T    G        0      0        2 
   4   chr4_71932162   Sample    T    G        0      0        2 
   4   chr4_71933436     AAsi    G    A        0      0        2 
   4   chr4_71933436     AKia    G    A        0      0        2 
   4   chr4_71933436     AOna    G    A        1      2        2 
   4   chr4_71933436     ASom    G    A        0      0        2 
   4   chr4_71933436     HCab    G    A        0      0        2 
   4   chr4_71933436     HPrz    G    A        0      0        2 
   4   chr4_71933436     ZBoe    G    A        0      0        2 
   4   chr4_71933436     ZGre    G    A        0      0        2 
   4   chr4_71933436     ZHar    G    A        0      0        2 
   4   chr4_71933436   Sample    G    A        0      0        2 
   4   chr4_71934146     AAsi    A    G        0      0        2 
   4   chr4_71934146     AKia    A    G      0.5      1        2 
   4   chr4_71934146     AOna    A    G        1      2        2 
   4   chr4_71934146     ASom    A    G        0      0        2 
   4   chr4_71934146     HCab    A    G        0      0        2 
   4   chr4_71934146     HPrz    A    G        0      0        2 
   4   chr4_71934146     ZBoe    A    G        0      0        2 
   4   chr4_71934146     ZGre    A    G        0      0        2 
   4   chr4_71934146     ZHar    A    G        0      0        2 
   4   chr4_71934146   Sample    A    G        0      0        2 
   4   chr4_71934318     AAsi    A    G        0      0        2 
   4   chr4_71934318     AKia    A    G        0      0        2 
   4   chr4_71934318     AOna    A    G        0      0        2 
   4   chr4_71934318     ASom    A    G        0      0        2 
   4   chr4_71934318     HCab    A    G        1      2        2 
   4   chr4_71934318     HPrz    A    G        1      2        2 
   4   chr4_71934318     ZBoe    A    G        0      0        2 
   4   chr4_71934318     ZGre    A    G        0      0        2 
   4   chr4_71934318     ZHar    A    G        0      0        2 
   4   chr4_71934318   Sample    A    G        0      0        2 
   4   chr4_71935575     AAsi    A    G        0      0        2 
   4   chr4_71935575     AKia    A    G      0.5      1        2 
   4   chr4_71935575     AOna    A    G        0      0        2 
   4   chr4_71935575     ASom    A    G        0      0        2 
   4   chr4_71935575     HCab    A    G        0      0        2 
   4   chr4_71935575     HPrz    A    G        0      0        2 
   4   chr4_71935575     ZBoe    A    G        0      0        2 
   4   chr4_71935575     ZGre    A    G        0      0        2 
   4   chr4_71935575     ZHar    A    G        0      0        2 
   4   chr4_71935575   Sample    A    G        0      0        2 
   4   chr4_71940895     AAsi    A    G        0      0        2 
   4   chr4_71940895     AKia    A    G        0      0        2 
   4   chr4_71940895     AOna    A    G        1      2        2 
   4   chr4_71940895     ASom    A    G        0      0        2 
   4   chr4_71940895     HCab    A    G        0      0        2 
   4   chr4_71940895     HPrz    A    G        0      0        2 
   4   chr4_71940895     ZBoe    A    G        0      0        2 
   4   chr4_71940895     ZGre    A    G        0      0        2 
   4   chr4_71940895     ZHar    A    G        0      0        2 
   4   chr4_71940895   Sample    A    G        0      0        2 
   4   chr4_71947970     AAsi    G    A        0      0        2 
   4   chr4_71947970     AKia    G    A        0      0        2 
   4   chr4_71947970     AOna    G    A        0      0        2 
   4   chr4_71947970     ASom    G    A        0      0        2 
   4   chr4_71947970     HCab    G    A        1      2        2 
   4   chr4_71947970     HPrz    G    A        1      2        2 
   4   chr4_71947970     ZBoe    G    A        0      0        2 
   4   chr4_71947970     ZGre    G    A        0      0        2 
   4   chr4_71947970     ZHar    G    A        0      0        2 
   4   chr4_71947970   Sample    G    A        0      0        2 
   4   chr4_71958472     AAsi    A    G      0.5      1        2 
   4   chr4_71958472     AKia    A    G        0      0        2 
   4   chr4_71958472     AOna    A    G        0      0        2 
   4   chr4_71958472     ASom    A    G        0      0        2 
   4   chr4_71958472     HCab    A    G        0      0        2 
   4   chr4_71958472     HPrz    A    G        0      0        2 
   4   chr4_71958472     ZBoe    A    G        0      0        2 
   4   chr4_71958472     ZGre    A    G        0      0        2 
   4   chr4_71958472     ZHar    A    G        0      0        2 
   4   chr4_71958472   Sample    A    G        1      2        2 
   4   chr4_71962702     AAsi    A    G        0      0        2 
   4   chr4_71962702     AKia    A    G        0      0        2 
   4   chr4_71962702     AOna    A    G        0      0        2 
   4   chr4_71962702     ASom    A    G        0      0        2 
   4   chr4_71962702     HCab    A    G        0      0        2 
   4   chr4_71962702     HPrz    A    G        0      0        2 
   4   chr4_71962702     ZBoe    A    G        1      2        2 
   4   chr4_71962702     ZGre    A    G        0      0        2 
   4   chr4_71962702     ZHar    A    G        0      0        2 
   4   chr4_71962702   Sample    A    G        0      0        2 
   4   chr4_71965577     AAsi    T    C        0      0        2 
   4   chr4_71965577     AKia    T    C        0      0        2 
   4   chr4_71965577     AOna    T    C        0      0        2 
   4   chr4_71965577     ASom    T    C        0      0        2 
   4   chr4_71965577     HCab    T    C        1      2        2 
   4   chr4_71965577     HPrz    T    C        1      2        2 
   4   chr4_71965577     ZBoe    T    C        0      0        2 
   4   chr4_71965577     ZGre    T    C        0      0        2 
   4   chr4_71965577     ZHar    T    C        0      0        2 
   4   chr4_71965577   Sample    T    C        0      0        2 
   4   chr4_71973758     AAsi    T    A        0      0        2 
   4   chr4_71973758     AKia    T    A        0      0        2 
   4   chr4_71973758     AOna    T    A        0      0        2 
   4   chr4_71973758     ASom    T    A        0      0        2 
   4   chr4_71973758     HCab    T    A        0      0        2 
   4   chr4_71973758     HPrz    T    A        0      0        2 
   4   chr4_71973758     ZBoe    T    A      0.5      1        2 
   4   chr4_71973758     ZGre    T    A        0      0        2 
   4   chr4_71973758     ZHar    T    A        0      0        2 
   4   chr4_71973758   Sample    T    A        0      0        2 
   4   chr4_71976449     AAsi    A    G        0      0        2 
   4   chr4_71976449     AKia    A    G        0      0        2 
   4   chr4_71976449     AOna    A    G        0      0        2 
   4   chr4_71976449     ASom    A    G        0      0        2 
   4   chr4_71976449     HCab    A    G        1      2        2 
   4   chr4_71976449     HPrz    A    G        1      2        2 
   4   chr4_71976449     ZBoe    A    G        0      0        2 
   4   chr4_71976449     ZGre    A    G        0      0        2 
   4   chr4_71976449     ZHar    A    G        0      0        2 
   4   chr4_71976449   Sample    A    G        0      0        2 
   4   chr4_71986151     AAsi    C    T        0      0        2 
   4   chr4_71986151     AKia    C    T        0      0        2 
   4   chr4_71986151     AOna    C    T        0      0        2 
   4   chr4_71986151     ASom    C    T        0      0        2 
   4   chr4_71986151     HCab    C    T        1      2        2 
   4   chr4_71986151     HPrz    C    T        1      2        2 
   4   chr4_71986151     ZBoe    C    T        0      0        2 
   4   chr4_71986151     ZGre    C    T        0      0        2 
   4   chr4_71986151     ZHar    C    T        0      0        2 
   4   chr4_71986151   Sample    C    T        0      0        2 
   4   chr4_71991336     AAsi    C    T        0      0        2 
   4   chr4_71991336     AKia    C    T        1      2        2 
   4   chr4_71991336     AOna    C    T        0      0        2 
   4   chr4_71991336     ASom    C    T        0      0        2 
   4   chr4_71991336     HCab    C    T        0      0        2 
   4   chr4_71991336     HPrz    C    T        0      0        2 
   4   chr4_71991336     ZBoe    C    T        0      0        2 
   4   chr4_71991336     ZGre    C    T        0      0        2 
   4   chr4_71991336     ZHar    C    T        0      0        2 
   4   chr4_71991336   Sample    C    T        0      0        2 
   4   chr4_71991777     AAsi    G    A        0      0        2 
   4   chr4_71991777     AKia    G    A        0      0        2 
   4   chr4_71991777     AOna    G    A        0      0        2 
   4   chr4_71991777     ASom    G    A        0      0        2 
   4   chr4_71991777     HCab    G    A        0      0        2 
   4   chr4_71991777     HPrz    G    A      0.5      1        2 
   4   chr4_71991777     ZBoe    G    A        0      0        2 
   4   chr4_71991777     ZGre    G    A        0      0        2 
   4   chr4_71991777     ZHar    G    A        0      0        2 
   4   chr4_71991777   Sample    G    A        0      0        2 
   4   chr4_72015767     AAsi    G    A        0      0        2 
   4   chr4_72015767     AKia    G    A        0      0        2 
   4   chr4_72015767     AOna    G    A        0      0        2 
   4   chr4_72015767     ASom    G    A        0      0        2 
   4   chr4_72015767     HCab    G    A        0      0        2 
   4   chr4_72015767     HPrz    G    A        0      0        2 
   4   chr4_72015767     ZBoe    G    A        0      0        2 
   4   chr4_72015767     ZGre    G    A      0.5      1        2 
   4   chr4_72015767     ZHar    G    A        0      0        2 
   4   chr4_72015767   Sample    G    A        0      0        2 
   4   chr4_72020376     AAsi    C    T        0      0        2 
   4   chr4_72020376     AKia    C    T        0      0        2 
   4   chr4_72020376     AOna    C    T        0      0        2 
   4   chr4_72020376     ASom    C    T        0      0        2 
   4   chr4_72020376     HCab    C    T        1      2        2 
   4   chr4_72020376     HPrz    C    T      0.5      1        2 
   4   chr4_72020376     ZBoe    C    T        0      0        2 
   4   chr4_72020376     ZGre    C    T        0      0        2 
   4   chr4_72020376     ZHar    C    T        0      0        2 
   4   chr4_72020376   Sample    C    T        0      0        2 
   4   chr4_72021421     AAsi    T    C        0      0        2 
   4   chr4_72021421     AKia    T    C        0      0        2 
   4   chr4_72021421     AOna    T    C        0      0        2 
   4   chr4_72021421     ASom    T    C        0      0        2 
   4   chr4_72021421     HCab    T    C        1      2        2 
   4   chr4_72021421     HPrz    T    C        1      2        2 
   4   chr4_72021421     ZBoe    T    C        0      0        2 
   4   chr4_72021421     ZGre    T    C        0      0        2 
   4   chr4_72021421     ZHar    T    C        0      0        2 
   4   chr4_72021421   Sample    T    C        0      0        2 
   4   chr4_72028303     AAsi    T    C        0      0        2 
   4   chr4_72028303     AKia    T    C        0      0        2 
   4   chr4_72028303     AOna    T    C      0.5      1        2 
   4   chr4_72028303     ASom    T    C        0      0        2 
   4   chr4_72028303     HCab    T    C        0      0        2 
   4   chr4_72028303     HPrz    T    C        0      0        2 
   4   chr4_72028303     ZBoe    T    C        0      0        2 
   4   chr4_72028303     ZGre    T    C        0      0        2 
   4   chr4_72028303     ZHar    T    C        0      0        2 
   4   chr4_72028303   Sample    T    C        0      0        2 
   4   chr4_72033431     AAsi    T    A        0      0        2 
   4   chr4_72033431     AKia    T    A        0      0        2 
   4   chr4_72033431     AOna    T    A        0      0        2 
   4   chr4_72033431     ASom    T    A        0      0        2 
   4   chr4_72033431     HCab    T    A        0      0        2 
   4   chr4_72033431     HPrz    T    A        0      0        2 
   4   chr4_72033431     ZBoe    T    A        0      0        2 
   4   chr4_72033431     ZGre    T    A        1      2        2 
   4   chr4_72033431     ZHar    T    A        0      0        2 
   4   chr4_72033431   Sample    T    A        0      0        2 
   4   chr4_72043058     AAsi    G    C        0      0        2 
   4   chr4_72043058     AKia    G    C      0.5      1        2 
   4   chr4_72043058     AOna    G    C      0.5      1        2 
   4   chr4_72043058     ASom    G    C        0      0        2 
   4   chr4_72043058     HCab    G    C        0      0        2 
   4   chr4_72043058     HPrz    G    C        0      0        2 
   4   chr4_72043058     ZBoe    G    C        0      0        2 
   4   chr4_72043058     ZGre    G    C        0      0        2 
   4   chr4_72043058     ZHar    G    C        0      0        2 
   4   chr4_72043058   Sample    G    C        0      0        2 
   4   chr4_72044968     AAsi    G    A        0      0        2 
   4   chr4_72044968     AKia    G    A        0      0        2 
   4   chr4_72044968     AOna    G    A        0      0        2 
   4   chr4_72044968     ASom    G    A        0      0        2 
   4   chr4_72044968     HCab    G    A        0      0        2 
   4   chr4_72044968     HPrz    G    A        0      0        2 
   4   chr4_72044968     ZBoe    G    A        1      2        2 
   4   chr4_72044968     ZGre    G    A        0      0        2 
   4   chr4_72044968     ZHar    G    A        0      0        2 
   4   chr4_72044968   Sample    G    A        0      0        2 
   4   chr4_72046384     AAsi    A    G        0      0        2 
   4   chr4_72046384     AKia    A    G        1      2        2 
   4   chr4_72046384     AOna    A    G      0.5      1        2 
   4   chr4_72046384     ASom    A    G        0      0        2 
   4   chr4_72046384     HCab    A    G        0      0        2 
   4   chr4_72046384     HPrz    A    G        0      0        2 
   4   chr4_72046384     ZBoe    A    G      0.5      1        2 
   4   chr4_72046384     ZGre    A    G        0      0        2 
   4   chr4_72046384     ZHar    A    G        0      0        2 
   4   chr4_72046384   Sample    A    G        0      0        2 
   4   chr4_72049706     AAsi    A    G        0      0        2 
   4   chr4_72049706     AKia    A    G        0      0        2 
   4   chr4_72049706     AOna    A    G        0      0        2 
   4   chr4_72049706     ASom    A    G        0      0        2 
   4   chr4_72049706     HCab    A    G        0      0        2 
   4   chr4_72049706     HPrz    A    G        0      0        2 
   4   chr4_72049706     ZBoe    A    G        0      0        2 
   4   chr4_72049706     ZGre    A    G        1      2        2 
   4   chr4_72049706     ZHar    A    G        0      0        2 
   4   chr4_72049706   Sample    A    G        0      0        2 
   4   chr4_72052829     AAsi    A    C        0      0        2 
   4   chr4_72052829     AKia    A    C        0      0        2 
   4   chr4_72052829     AOna    A    C        0      0        2 
   4   chr4_72052829     ASom    A    C        0      0        2 
   4   chr4_72052829     HCab    A    C        0      0        2 
   4   chr4_72052829     HPrz    A    C        0      0        2 
   4   chr4_72052829     ZBoe    A    C        1      2        2 
   4   chr4_72052829     ZGre    A    C        0      0        2 
   4   chr4_72052829     ZHar    A    C        0      0        2 
   4   chr4_72052829   Sample    A    C        0      0        2 
   4   chr4_72055151     AAsi    G    A        0      0        2 
   4   chr4_72055151     AKia    G    A        0      0        2 
   4   chr4_72055151     AOna    G    A      0.5      1        2 
   4   chr4_72055151     ASom    G    A        0      0        2 
   4   chr4_72055151     HCab    G    A        0      0        2 
   4   chr4_72055151     HPrz    G    A      0.5      1        2 
   4   chr4_72055151     ZBoe    G    A        0      0        2 
   4   chr4_72055151     ZGre    G    A        0      0        2 
   4   chr4_72055151     ZHar    G    A        0      0        2 
   4   chr4_72055151   Sample    G    A        0      0        2 
   4   chr4_72062957     AAsi    G    C        0      0        2 
   4   chr4_72062957     AKia    G    C        0      0        2 
   4   chr4_72062957     AOna    G    C        0      0        2 
   4   chr4_72062957     ASom    G    C        0      0        2 
   4   chr4_72062957     HCab    G    C        1      2        2 
   4   chr4_72062957     HPrz    G    C        1      2        2 
   4   chr4_72062957     ZBoe    G    C        0      0        2 
   4   chr4_72062957     ZGre    G    C        0      0        2 
   4   chr4_72062957     ZHar    G    C        0      0        2 
   4   chr4_72062957   Sample    G    C        0      0        2 
   4   chr4_72078927     AAsi    A    G        0      0        2 
   4   chr4_72078927     AKia    A    G        0      0        2 
   4   chr4_72078927     AOna    A    G        0      0        2 
   4   chr4_72078927     ASom    A    G      0.5      1        2 
   4   chr4_72078927     HCab    A    G        0      0        2 
   4   chr4_72078927     HPrz    A    G        0      0        2 
   4   chr4_72078927     ZBoe    A    G        0      0        2 
   4   chr4_72078927     ZGre    A    G        0      0        2 
   4   chr4_72078927     ZHar    A    G        0      0        2 
   4   chr4_72078927   Sample    A    G        0      0        2 
   4   chr4_72080497     AAsi    G    C        0      0        2 
   4   chr4_72080497     AKia    G    C        0      0        2 
   4   chr4_72080497     AOna    G    C        0      0        2 
   4   chr4_72080497     ASom    G    C        0      0        2 
   4   chr4_72080497     HCab    G    C        0      0        2 
   4   chr4_72080497     HPrz    G    C        0      0        2 
   4   chr4_72080497     ZBoe    G    C        0      0        2 
   4   chr4_72080497     ZGre    G    C        1      2        2 
   4   chr4_72080497     ZHar    G    C        0      0        2 
   4   chr4_72080497   Sample    G    C        0      0        2 
   4   chr4_72085437     AAsi    G    C        0      0        2 
   4   chr4_72085437     AKia    G    C      0.5      1        2 
   4   chr4_72085437     AOna    G    C        0      0        2 
   4   chr4_72085437     ASom    G    C        0      0        2 
   4   chr4_72085437     HCab    G    C        0      0        2 
   4   chr4_72085437     HPrz    G    C        0      0        2 
   4   chr4_72085437     ZBoe    G    C        0      0        2 
   4   chr4_72085437     ZGre    G    C        0      0        2 
   4   chr4_72085437     ZHar    G    C        0      0        2 
   4   chr4_72085437   Sample    G    C        0      0        2 
   4   chr4_72094443     AAsi    G    A        0      0        2 
   4   chr4_72094443     AKia    G    A        0      0        2 
   4   chr4_72094443     AOna    G    A        0      0        2 
   4   chr4_72094443     ASom    G    A        0      0        2 
   4   chr4_72094443     HCab    G    A        1      2        2 
   4   chr4_72094443     HPrz    G    A        1      2        2 
   4   chr4_72094443     ZBoe    G    A        0      0        2 
   4   chr4_72094443     ZGre    G    A        0      0        2 
   4   chr4_72094443     ZHar    G    A        0      0        2 
   4   chr4_72094443   Sample    G    A        0      0        2 
   4   chr4_72097181     AAsi    A    G      0.5      1        2 
   4   chr4_72097181     AKia    A    G        0      0        2 
   4   chr4_72097181     AOna    A    G        0      0        2 
   4   chr4_72097181     ASom    A    G        0      0        2 
   4   chr4_72097181     HCab    A    G        0      0        2 
   4   chr4_72097181     HPrz    A    G        0      0        2 
   4   chr4_72097181     ZBoe    A    G        0      0        2 
   4   chr4_72097181     ZGre    A    G        0      0        2 
   4   chr4_72097181     ZHar    A    G        0      0        2 
   4   chr4_72097181   Sample    A    G        0      0        2 
   4   chr4_72097976     AAsi    G    C        0      0        2 
   4   chr4_72097976     AKia    G    C        0      0        2 
   4   chr4_72097976     AOna    G    C        0      0        2 
   4   chr4_72097976     ASom    G    C        0      0        2 
   4   chr4_72097976     HCab    G    C        0      0        2 
   4   chr4_72097976     HPrz    G    C        0      0        2 
   4   chr4_72097976     ZBoe    G    C        0      0        2 
   4   chr4_72097976     ZGre    G    C        1      2        2 
   4   chr4_72097976     ZHar    G    C        0      0        2 
   4   chr4_72097976   Sample    G    C        0      0        2 
   4   chr4_72100623     AAsi    G    A        0      0        2 
   4   chr4_72100623     AKia    G    A        0      0        2 
   4   chr4_72100623     AOna    G    A        0      0        2 
   4   chr4_72100623     ASom    G    A        0      0        2 
   4   chr4_72100623     HCab    G    A        1      2        2 
   4   chr4_72100623     HPrz    G    A        1      2        2 
   4   chr4_72100623     ZBoe    G    A        0      0        2 
   4   chr4_72100623     ZGre    G    A        0      0        2 
   4   chr4_72100623     ZHar    G    A        0      0        2 
   4   chr4_72100623   Sample    G    A        0      0        2 
   4   chr4_72105135     AAsi    T    C        0      0        2 
   4   chr4_72105135     AKia    T    C      0.5      1        2 
   4   chr4_72105135     AOna    T    C        0      0        2 
   4   chr4_72105135     ASom    T    C        0      0        2 
   4   chr4_72105135     HCab    T    C        0      0        2 
   4   chr4_72105135     HPrz    T    C        0      0        2 
   4   chr4_72105135     ZBoe    T    C        0      0        2 
   4   chr4_72105135     ZGre    T    C        0      0        2 
   4   chr4_72105135     ZHar    T    C        0      0        2 
   4   chr4_72105135   Sample    T    C        0      0        2 
   4   chr4_72114668     AAsi    C    G        0      0        2 
   4   chr4_72114668     AKia    C    G        0      0        2 
   4   chr4_72114668     AOna    C    G      0.5      1        2 
   4   chr4_72114668     ASom    C    G        0      0        2 
   4   chr4_72114668     HCab    C    G        0      0        2 
   4   chr4_72114668     HPrz    C    G        0      0        2 
   4   chr4_72114668     ZBoe    C    G        0      0        2 
   4   chr4_72114668     ZGre    C    G        0      0        2 
   4   chr4_72114668     ZHar    C    G        0      0        2 
   4   chr4_72114668   Sample    C    G        0      0        2 
   4   chr4_72116829     AAsi    T    C        0      0        2 
   4   chr4_72116829     AKia    T    C        0      0        2 
   4   chr4_72116829     AOna    T    C        0      0        2 
   4   chr4_72116829     ASom    T    C        0      0        2 
   4   chr4_72116829     HCab    T    C        1      2        2 
   4   chr4_72116829     HPrz    T    C        1      2        2 
   4   chr4_72116829     ZBoe    T    C        0      0        2 
   4   chr4_72116829     ZGre    T    C        0      0        2 
   4   chr4_72116829     ZHar    T    C        0      0        2 
   4   chr4_72116829   Sample    T    C        0      0        2 
   4   chr4_72118192     AAsi    T    C        0      0        2 
   4   chr4_72118192     AKia    T    C        0      0        2 
   4   chr4_72118192     AOna    T    C        0      0        2 
   4   chr4_72118192     ASom    T    C        0      0        2 
   4   chr4_72118192     HCab    T    C        1      2        2 
   4   chr4_72118192     HPrz    T    C        1      2        2 
   4   chr4_72118192     ZBoe    T    C        0      0        2 
   4   chr4_72118192     ZGre    T    C        0      0        2 
   4   chr4_72118192     ZHar    T    C        0      0        2 
   4   chr4_72118192   Sample    T    C        0      0        2 
   4   chr4_72118251     AAsi    A    C        0      0        2 
   4   chr4_72118251     AKia    A    C        0      0        2 
   4   chr4_72118251     AOna    A    C        0      0        2 
   4   chr4_72118251     ASom    A    C        0      0        2 
   4   chr4_72118251     HCab    A    C        1      2        2 
   4   chr4_72118251     HPrz    A    C        1      2        2 
   4   chr4_72118251     ZBoe    A    C        0      0        2 
   4   chr4_72118251     ZGre    A    C        0      0        2 
   4   chr4_72118251     ZHar    A    C        0      0        2 
   4   chr4_72118251   Sample    A    C        0      0        2 
   4   chr4_72118848     AAsi    G    A        0      0        2 
   4   chr4_72118848     AKia    G    A        0      0        2 
   4   chr4_72118848     AOna    G    A        0      0        2 
   4   chr4_72118848     ASom    G    A        0      0        2 
   4   chr4_72118848     HCab    G    A        0      0        2 
   4   chr4_72118848     HPrz    G    A        0      0        2 
   4   chr4_72118848     ZBoe    G    A      0.5      1        2 
   4   chr4_72118848     ZGre    G    A        0      0        2 
   4   chr4_72118848     ZHar    G    A        0      0        2 
   4   chr4_72118848   Sample    G    A        0      0        2 
   4   chr4_72121210     AAsi    G    A        0      0        2 
   4   chr4_72121210     AKia    G    A        0      0        2 
   4   chr4_72121210     AOna    G    A        0      0        2 
   4   chr4_72121210     ASom    G    A        1      2        2 
   4   chr4_72121210     HCab    G    A        0      0        2 
   4   chr4_72121210     HPrz    G    A        0      0        2 
   4   chr4_72121210     ZBoe    G    A        0      0        2 
   4   chr4_72121210     ZGre    G    A        0      0        2 
   4   chr4_72121210     ZHar    G    A        0      0        2 
   4   chr4_72121210   Sample    G    A        0      0        2 
   4   chr4_72126785     AAsi    G    A        0      0        2 
   4   chr4_72126785     AKia    G    A        0      0        2 
   4   chr4_72126785     AOna    G    A        0      0        2 
   4   chr4_72126785     ASom    G    A        0      0        2 
   4   chr4_72126785     HCab    G    A        1      2        2 
   4   chr4_72126785     HPrz    G    A        1      2        2 
   4   chr4_72126785     ZBoe    G    A        0      0        2 
   4   chr4_72126785     ZGre    G    A        0      0        2 
   4   chr4_72126785     ZHar    G    A        0      0        2 
   4   chr4_72126785   Sample    G    A        0      0        2 
   4   chr4_72132662     AAsi    G    A        0      0        2 
   4   chr4_72132662     AKia    G    A        0      0        2 
   4   chr4_72132662     AOna    G    A        0      0        2 
   4   chr4_72132662     ASom    G    A      0.5      1        2 
   4   chr4_72132662     HCab    G    A        0      0        2 
   4   chr4_72132662     HPrz    G    A        0      0        2 
   4   chr4_72132662     ZBoe    G    A        0      0        2 
   4   chr4_72132662     ZGre    G    A        0      0        2 
   4   chr4_72132662     ZHar    G    A        0      0        2 
   4   chr4_72132662   Sample    G    A        0      0        2 
   4   chr4_72134613     AAsi    C    G        0      0        2 
   4   chr4_72134613     AKia    C    G        0      0        2 
   4   chr4_72134613     AOna    C    G      0.5      1        2 
   4   chr4_72134613     ASom    C    G        0      0        2 
   4   chr4_72134613     HCab    C    G        0      0        2 
   4   chr4_72134613     HPrz    C    G        0      0        2 
   4   chr4_72134613     ZBoe    C    G        0      0        2 
   4   chr4_72134613     ZGre    C    G        0      0        2 
   4   chr4_72134613     ZHar    C    G        0      0        2 
   4   chr4_72134613   Sample    C    G        0      0        2 
   4   chr4_72138982     AAsi    G    C        0      0        2 
   4   chr4_72138982     AKia    G    C        0      0        2 
   4   chr4_72138982     AOna    G    C        1      2        2 
   4   chr4_72138982     ASom    G    C        0      0        2 
   4   chr4_72138982     HCab    G    C        0      0        2 
   4   chr4_72138982     HPrz    G    C        0      0        2 
   4   chr4_72138982     ZBoe    G    C        0      0        2 
   4   chr4_72138982     ZGre    G    C        0      0        2 
   4   chr4_72138982     ZHar    G    C        0      0        2 
   4   chr4_72138982   Sample    G    C        0      0        2 
   4   chr4_72139311     AAsi    G    A        0      0        2 
   4   chr4_72139311     AKia    G    A        0      0        2 
   4   chr4_72139311     AOna    G    A        1      2        2 
   4   chr4_72139311     ASom    G    A        0      0        2 
   4   chr4_72139311     HCab    G    A        0      0        2 
   4   chr4_72139311     HPrz    G    A        0      0        2 
   4   chr4_72139311     ZBoe    G    A        0      0        2 
   4   chr4_72139311     ZGre    G    A        0      0        2 
   4   chr4_72139311     ZHar    G    A        0      0        2 
   4   chr4_72139311   Sample    G    A        0      0        2 
   4   chr4_72148112     AAsi    C    G        0      0        2 
   4   chr4_72148112     AKia    C    G        0      0        2 
   4   chr4_72148112     AOna    C    G        0      0        2 
   4   chr4_72148112     ASom    C    G        0      0        2 
   4   chr4_72148112     HCab    C    G        0      0        2 
   4   chr4_72148112     HPrz    C    G        0      0        2 
   4   chr4_72148112     ZBoe    C    G        1      2        2 
   4   chr4_72148112     ZGre    C    G        0      0        2 
   4   chr4_72148112     ZHar    C    G        0      0        2 
   4   chr4_72148112   Sample    C    G        0      0        2 
   4   chr4_72150288     AAsi    A    G        1      2        2 
   4   chr4_72150288     AKia    A    G        0      0        2 
   4   chr4_72150288     AOna    A    G        0      0        2 
   4   chr4_72150288     ASom    A    G        1      2        2 
   4   chr4_72150288     HCab    A    G        0      0        2 
   4   chr4_72150288     HPrz    A    G        0      0        2 
   4   chr4_72150288     ZBoe    A    G        0      0        2 
   4   chr4_72150288     ZGre    A    G        0      0        2 
   4   chr4_72150288     ZHar    A    G        0      0        2 
   4   chr4_72150288   Sample    A    G        1      2        2 
   4   chr4_72150310     AAsi    G    T        0      0        2 
   4   chr4_72150310     AKia    G    T        0      0        2 
   4   chr4_72150310     AOna    G    T        0      0        2 
   4   chr4_72150310     ASom    G    T        0      0        2 
   4   chr4_72150310     HCab    G    T        0      0        2 
   4   chr4_72150310     HPrz    G    T        0      0        2 
   4   chr4_72150310     ZBoe    G    T      0.5      1        2 
   4   chr4_72150310     ZGre    G    T        0      0        2 
   4   chr4_72150310     ZHar    G    T        1      2        2 
   4   chr4_72150310   Sample    G    T        0      0        2 
   4   chr4_72155257     AAsi    A    G        0      0        2 
   4   chr4_72155257     AKia    A    G      0.5      1        2 
   4   chr4_72155257     AOna    A    G        0      0        2 
   4   chr4_72155257     ASom    A    G        0      0        2 
   4   chr4_72155257     HCab    A    G        0      0        2 
   4   chr4_72155257     HPrz    A    G        0      0        2 
   4   chr4_72155257     ZBoe    A    G        0      0        2 
   4   chr4_72155257     ZGre    A    G        0      0        2 
   4   chr4_72155257     ZHar    A    G        0      0        2 
   4   chr4_72155257   Sample    A    G        0      0        2 
   4   chr4_72156527     AAsi    G    T        0      0        2 
   4   chr4_72156527     AKia    G    T        0      0        2 
   4   chr4_72156527     AOna    G    T        0      0        2 
   4   chr4_72156527     ASom    G    T        0      0        2 
   4   chr4_72156527     HCab    G    T      0.5      1        2 
   4   chr4_72156527     HPrz    G    T        0      0        2 
   4   chr4_72156527     ZBoe    G    T        0      0        2 
   4   chr4_72156527     ZGre    G    T        0      0        2 
   4   chr4_72156527     ZHar    G    T        0      0        2 
   4   chr4_72156527   Sample    G    T        0      0        2 
   4   chr4_72157597     AAsi    C    T        0      0        2 
   4   chr4_72157597     AKia    C    T        0      0        2 
   4   chr4_72157597     AOna    C    T        0      0        2 
   4   chr4_72157597     ASom    C    T        0      0        2 
   4   chr4_72157597     HCab    C    T        1      2        2 
   4   chr4_72157597     HPrz    C    T        1      2        2 
   4   chr4_72157597     ZBoe    C    T        0      0        2 
   4   chr4_72157597     ZGre    C    T        0      0        2 
   4   chr4_72157597     ZHar    C    T        0      0        2 
   4   chr4_72157597   Sample    C    T        0      0        2 
   4   chr4_72159918     AAsi    G    A        0      0        2 
   4   chr4_72159918     AKia    G    A        0      0        2 
   4   chr4_72159918     AOna    G    A        0      0        2 
   4   chr4_72159918     ASom    G    A        0      0        2 
   4   chr4_72159918     HCab    G    A        1      2        2 
   4   chr4_72159918     HPrz    G    A        1      2        2 
   4   chr4_72159918     ZBoe    G    A        0      0        2 
   4   chr4_72159918     ZGre    G    A        0      0        2 
   4   chr4_72159918     ZHar    G    A        0      0        2 
   4   chr4_72159918   Sample    G    A        0      0        2 
   4   chr4_72166039     AAsi    T    C        0      0        2 
   4   chr4_72166039     AKia    T    C        0      0        2 
   4   chr4_72166039     AOna    T    C        0      0        2 
   4   chr4_72166039     ASom    T    C        0      0        2 
   4   chr4_72166039     HCab    T    C        0      0        2 
   4   chr4_72166039     HPrz    T    C        0      0        2 
   4   chr4_72166039     ZBoe    T    C      0.5      1        2 
   4   chr4_72166039     ZGre    T    C        0      0        2 
   4   chr4_72166039     ZHar    T    C        0      0        2 
   4   chr4_72166039   Sample    T    C        0      0        2 
   4   chr4_72168040     AAsi    C    A        0      0        2 
   4   chr4_72168040     AKia    C    A        0      0        2 
   4   chr4_72168040     AOna    C    A      0.5      1        2 
   4   chr4_72168040     ASom    C    A        0      0        2 
   4   chr4_72168040     HCab    C    A        0      0        2 
   4   chr4_72168040     HPrz    C    A        0      0        2 
   4   chr4_72168040     ZBoe    C    A        0      0        2 
   4   chr4_72168040     ZGre    C    A        0      0        2 
   4   chr4_72168040     ZHar    C    A        0      0        2 
   4   chr4_72168040   Sample    C    A        0      0        2 
   4   chr4_72168515     AAsi    T    C      0.5      1        2 
   4   chr4_72168515     AKia    T    C        0      0        2 
   4   chr4_72168515     AOna    T    C        0      0        2 
   4   chr4_72168515     ASom    T    C        1      2        2 
   4   chr4_72168515     HCab    T    C        0      0        2 
   4   chr4_72168515     HPrz    T    C        0      0        2 
   4   chr4_72168515     ZBoe    T    C        0      0        2 
   4   chr4_72168515     ZGre    T    C        0      0        2 
   4   chr4_72168515     ZHar    T    C        0      0        2 
   4   chr4_72168515   Sample    T    C        0      0        2 
   4   chr4_72176520     AAsi    C    T        1      2        2 
   4   chr4_72176520     AKia    C    T        0      0        2 
   4   chr4_72176520     AOna    C    T        0      0        2 
   4   chr4_72176520     ASom    C    T        1      2        2 
   4   chr4_72176520     HCab    C    T        0      0        2 
   4   chr4_72176520     HPrz    C    T        0      0        2 
   4   chr4_72176520     ZBoe    C    T        0      0        2 
   4   chr4_72176520     ZGre    C    T        0      0        2 
   4   chr4_72176520     ZHar    C    T        0      0        2 
   4   chr4_72176520   Sample    C    T        1      2        2 
   4   chr4_72180973     AAsi    C    G        0      0        2 
   4   chr4_72180973     AKia    C    G        0      0        2 
   4   chr4_72180973     AOna    C    G        0      0        2 
   4   chr4_72180973     ASom    C    G        0      0        2 
   4   chr4_72180973     HCab    C    G      0.5      1        2 
   4   chr4_72180973     HPrz    C    G        0      0        2 
   4   chr4_72180973     ZBoe    C    G        0      0        2 
   4   chr4_72180973     ZGre    C    G        0      0        2 
   4   chr4_72180973     ZHar    C    G        0      0        2 
   4   chr4_72180973   Sample    C    G        0      0        2 
   4   chr4_72193807     AAsi    A    T        0      0        2 
   4   chr4_72193807     AKia    A    T        0      0        2 
   4   chr4_72193807     AOna    A    T        0      0        2 
   4   chr4_72193807     ASom    A    T        0      0        2 
   4   chr4_72193807     HCab    A    T        0      0        2 
   4   chr4_72193807     HPrz    A    T        0      0        2 
   4   chr4_72193807     ZBoe    A    T        0      0        2 
   4   chr4_72193807     ZGre    A    T        0      0        2 
   4   chr4_72193807     ZHar    A    T      0.5      1        2 
   4   chr4_72193807   Sample    A    T        0      0        2 
   4   chr4_72197825     AAsi    T    C        1      2        2 
   4   chr4_72197825     AKia    T    C        0      0        2 
   4   chr4_72197825     AOna    T    C        0      0        2 
   4   chr4_72197825     ASom    T    C        1      2        2 
   4   chr4_72197825     HCab    T    C        0      0        2 
   4   chr4_72197825     HPrz    T    C        0      0        2 
   4   chr4_72197825     ZBoe    T    C        0      0        2 
   4   chr4_72197825     ZGre    T    C        0      0        2 
   4   chr4_72197825     ZHar    T    C        0      0        2 
   4   chr4_72197825   Sample    T    C        1      2        2 
   4   chr4_72204283     AAsi    A    G        0      0        2 
   4   chr4_72204283     AKia    A    G        0      0        2 
   4   chr4_72204283     AOna    A    G        0      0        2 
   4   chr4_72204283     ASom    A    G      0.5      1        2 
   4   chr4_72204283     HCab    A    G        0      0        2 
   4   chr4_72204283     HPrz    A    G        0      0        2 
   4   chr4_72204283     ZBoe    A    G        0      0        2 
   4   chr4_72204283     ZGre    A    G        0      0        2 
   4   chr4_72204283     ZHar    A    G        0      0        2 
   4   chr4_72204283   Sample    A    G        0      0        2 
   4   chr4_72208841     AAsi    G    A        0      0        2 
   4   chr4_72208841     AKia    G    A        0      0        2 
   4   chr4_72208841     AOna    G    A        0      0        2 
   4   chr4_72208841     ASom    G    A        0      0        2 
   4   chr4_72208841     HCab    G    A        0      0        2 
   4   chr4_72208841     HPrz    G    A      0.5      1        2 
   4   chr4_72208841     ZBoe    G    A        0      0        2 
   4   chr4_72208841     ZGre    G    A        0      0        2 
   4   chr4_72208841     ZHar    G    A        0      0        2 
   4   chr4_72208841   Sample    G    A        0      0        2 
   4   chr4_72213345     AAsi    C    G        0      0        2 
   4   chr4_72213345     AKia    C    G        0      0        2 
   4   chr4_72213345     AOna    C    G        0      0        2 
   4   chr4_72213345     ASom    C    G        0      0        2 
   4   chr4_72213345     HCab    C    G        0      0        2 
   4   chr4_72213345     HPrz    C    G        0      0        2 
   4   chr4_72213345     ZBoe    C    G        0      0        2 
   4   chr4_72213345     ZGre    C    G        1      2        2 
   4   chr4_72213345     ZHar    C    G        0      0        2 
   4   chr4_72213345   Sample    C    G        0      0        2 
   4   chr4_72217110     AAsi    C    A        0      0        2 
   4   chr4_72217110     AKia    C    A        0      0        2 
   4   chr4_72217110     AOna    C    A        0      0        2 
   4   chr4_72217110     ASom    C    A        0      0        2 
   4   chr4_72217110     HCab    C    A      0.5      1        2 
   4   chr4_72217110     HPrz    C    A      0.5      1        2 
   4   chr4_72217110     ZBoe    C    A        0      0        2 
   4   chr4_72217110     ZGre    C    A        0      0        2 
   4   chr4_72217110     ZHar    C    A        0      0        2 
   4   chr4_72217110   Sample    C    A        0      0        2 
   4   chr4_72217405     AAsi    C    G        0      0        2 
   4   chr4_72217405     AKia    C    G        0      0        2 
   4   chr4_72217405     AOna    C    G        1      2        2 
   4   chr4_72217405     ASom    C    G        0      0        2 
   4   chr4_72217405     HCab    C    G        0      0        2 
   4   chr4_72217405     HPrz    C    G        0      0        2 
   4   chr4_72217405     ZBoe    C    G        0      0        2 
   4   chr4_72217405     ZGre    C    G        0      0        2 
   4   chr4_72217405     ZHar    C    G        0      0        2 
   4   chr4_72217405   Sample    C    G        0      0        2 
   4   chr4_72223459     AAsi    T    C        0      0        2 
   4   chr4_72223459     AKia    T    C        0      0        2 
   4   chr4_72223459     AOna    T    C        0      0        2 
   4   chr4_72223459     ASom    T    C        0      0        2 
   4   chr4_72223459     HCab    T    C        0      0        2 
   4   chr4_72223459     HPrz    T    C        0      0        2 
   4   chr4_72223459     ZBoe    T    C        1      2        2 
   4   chr4_72223459     ZGre    T    C        0      0        2 
   4   chr4_72223459     ZHar    T    C        0      0        2 
   4   chr4_72223459   Sample    T    C        0      0        2 
   4   chr4_72228901     AAsi    T    C        0      0        2 
   4   chr4_72228901     AKia    T    C        0      0        2 
   4   chr4_72228901     AOna    T    C      0.5      1        2 
   4   chr4_72228901     ASom    T    C        0      0        2 
   4   chr4_72228901     HCab    T    C        0      0        2 
   4   chr4_72228901     HPrz    T    C        0      0        2 
   4   chr4_72228901     ZBoe    T    C        0      0        2 
   4   chr4_72228901     ZGre    T    C        0      0        2 
   4   chr4_72228901     ZHar    T    C        0      0        2 
   4   chr4_72228901   Sample    T    C        0      0        2 
   4   chr4_72244159     AAsi    T    C        0      0        2 
   4   chr4_72244159     AKia    T    C        0      0        2 
   4   chr4_72244159     AOna    T    C        0      0        2 
   4   chr4_72244159     ASom    T    C      0.5      1        2 
   4   chr4_72244159     HCab    T    C        0      0        2 
   4   chr4_72244159     HPrz    T    C        0      0        2 
   4   chr4_72244159     ZBoe    T    C        0      0        2 
   4   chr4_72244159     ZGre    T    C        0      0        2 
   4   chr4_72244159     ZHar    T    C        0      0        2 
   4   chr4_72244159   Sample    T    C        0      0        2 
   4   chr4_72245626     AAsi    G    C        0      0        2 
   4   chr4_72245626     AKia    G    C        0      0        2 
   4   chr4_72245626     AOna    G    C        0      0        2 
   4   chr4_72245626     ASom    G    C        0      0        2 
   4   chr4_72245626     HCab    G    C        1      2        2 
   4   chr4_72245626     HPrz    G    C        0      0        2 
   4   chr4_72245626     ZBoe    G    C        0      0        2 
   4   chr4_72245626     ZGre    G    C        0      0        2 
   4   chr4_72245626     ZHar    G    C        0      0        2 
   4   chr4_72245626   Sample    G    C        0      0        2 
   4   chr4_72252916     AAsi    G    A        0      0        2 
   4   chr4_72252916     AKia    G    A        0      0        2 
   4   chr4_72252916     AOna    G    A        0      0        2 
   4   chr4_72252916     ASom    G    A        0      0        2 
   4   chr4_72252916     HCab    G    A        1      2        2 
   4   chr4_72252916     HPrz    G    A        1      2        2 
   4   chr4_72252916     ZBoe    G    A        0      0        2 
   4   chr4_72252916     ZGre    G    A        0      0        2 
   4   chr4_72252916     ZHar    G    A        0      0        2 
   4   chr4_72252916   Sample    G    A        0      0        2 
   4   chr4_72253744     AAsi    G    A        0      0        2 
   4   chr4_72253744     AKia    G    A        0      0        2 
   4   chr4_72253744     AOna    G    A        0      0        2 
   4   chr4_72253744     ASom    G    A        0      0        2 
   4   chr4_72253744     HCab    G    A        0      0        2 
   4   chr4_72253744     HPrz    G    A        0      0        2 
   4   chr4_72253744     ZBoe    G    A        0      0        2 
   4   chr4_72253744     ZGre    G    A        1      2        2 
   4   chr4_72253744     ZHar    G    A        0      0        2 
   4   chr4_72253744   Sample    G    A        0      0        2 
   4   chr4_72255235     AAsi    A    G        0      0        2 
   4   chr4_72255235     AKia    A    G        0      0        2 
   4   chr4_72255235     AOna    A    G        0      0        2 
   4   chr4_72255235     ASom    A    G        0      0        2 
   4   chr4_72255235     HCab    A    G        1      2        2 
   4   chr4_72255235     HPrz    A    G        1      2        2 
   4   chr4_72255235     ZBoe    A    G        0      0        2 
   4   chr4_72255235     ZGre    A    G        0      0        2 
   4   chr4_72255235     ZHar    A    G        0      0        2 
   4   chr4_72255235   Sample    A    G        0      0        2 
   4   chr4_72262481     AAsi    G    A        0      0        2 
   4   chr4_72262481     AKia    G    A        0      0        2 
   4   chr4_72262481     AOna    G    A        0      0        2 
   4   chr4_72262481     ASom    G    A        0      0        2 
   4   chr4_72262481     HCab    G    A        0      0        2 
   4   chr4_72262481     HPrz    G    A        0      0        2 
   4   chr4_72262481     ZBoe    G    A        0      0        2 
   4   chr4_72262481     ZGre    G    A        1      2        2 
   4   chr4_72262481     ZHar    G    A        0      0        2 
   4   chr4_72262481   Sample    G    A        0      0        2 
   4   chr4_72272155     AAsi    A    G        0      0        2 
   4   chr4_72272155     AKia    A    G        1      2        2 
   4   chr4_72272155     AOna    A    G        0      0        2 
   4   chr4_72272155     ASom    A    G        0      0        2 
   4   chr4_72272155     HCab    A    G        0      0        2 
   4   chr4_72272155     HPrz    A    G        0      0        2 
   4   chr4_72272155     ZBoe    A    G        0      0        2 
   4   chr4_72272155     ZGre    A    G        0      0        2 
   4   chr4_72272155     ZHar    A    G        0      0        2 
   4   chr4_72272155   Sample    A    G        0      0        2 
   4   chr4_72273693     AAsi    A    T        0      0        2 
   4   chr4_72273693     AKia    A    T        0      0        2 
   4   chr4_72273693     AOna    A    T        0      0        2 
   4   chr4_72273693     ASom    A    T        1      2        2 
   4   chr4_72273693     HCab    A    T        0      0        2 
   4   chr4_72273693     HPrz    A    T        0      0        2 
   4   chr4_72273693     ZBoe    A    T        0      0        2 
   4   chr4_72273693     ZGre    A    T        0      0        2 
   4   chr4_72273693     ZHar    A    T        0      0        2 
   4   chr4_72273693   Sample    A    T        0      0        2 
   4   chr4_72277273     AAsi    T    C        1      2        2 
   4   chr4_72277273     AKia    T    C        0      0        2 
   4   chr4_72277273     AOna    T    C        0      0        2 
   4   chr4_72277273     ASom    T    C        1      2        2 
   4   chr4_72277273     HCab    T    C        0      0        2 
   4   chr4_72277273     HPrz    T    C        0      0        2 
   4   chr4_72277273     ZBoe    T    C        0      0        2 
   4   chr4_72277273     ZGre    T    C        0      0        2 
   4   chr4_72277273     ZHar    T    C        0      0        2 
   4   chr4_72277273   Sample    T    C        1      2        2 
   4   chr4_72278198     AAsi    A    G        0      0        2 
   4   chr4_72278198     AKia    A    G        0      0        2 
   4   chr4_72278198     AOna    A    G        0      0        2 
   4   chr4_72278198     ASom    A    G        0      0        2 
   4   chr4_72278198     HCab    A    G        0      0        2 
   4   chr4_72278198     HPrz    A    G        0      0        2 
   4   chr4_72278198     ZBoe    A    G        0      0        2 
   4   chr4_72278198     ZGre    A    G        1      2        2 
   4   chr4_72278198     ZHar    A    G        0      0        2 
   4   chr4_72278198   Sample    A    G        0      0        2 
   4   chr4_72283158     AAsi    C    A        0      0        2 
   4   chr4_72283158     AKia    C    A        0      0        2 
   4   chr4_72283158     AOna    C    A        0      0        2 
   4   chr4_72283158     ASom    C    A        0      0        2 
   4   chr4_72283158     HCab    C    A        0      0        2 
   4   chr4_72283158     HPrz    C    A        0      0        2 
   4   chr4_72283158     ZBoe    C    A        0      0        2 
   4   chr4_72283158     ZGre    C    A        0      0        2 
   4   chr4_72283158     ZHar    C    A        1      2        2 
   4   chr4_72283158   Sample    C    A        0      0        2 
   4   chr4_72286294     AAsi    A    G        0      0        2 
   4   chr4_72286294     AKia    A    G        1      2        2 
   4   chr4_72286294     AOna    A    G        0      0        2 
   4   chr4_72286294     ASom    A    G        0      0        2 
   4   chr4_72286294     HCab    A    G        0      0        2 
   4   chr4_72286294     HPrz    A    G        0      0        2 
   4   chr4_72286294     ZBoe    A    G        0      0        2 
   4   chr4_72286294     ZGre    A    G        0      0        2 
   4   chr4_72286294     ZHar    A    G        0      0        2 
   4   chr4_72286294   Sample    A    G        0      0        2 
   4   chr4_72287291     AAsi    G    A        0      0        2 
   4   chr4_72287291     AKia    G    A        0      0        2 
   4   chr4_72287291     AOna    G    A        0      0        2 
   4   chr4_72287291     ASom    G    A        0      0        2 
   4   chr4_72287291     HCab    G    A        0      0        2 
   4   chr4_72287291     HPrz    G    A        0      0        2 
   4   chr4_72287291     ZBoe    G    A      0.5      1        2 
   4   chr4_72287291     ZGre    G    A        0      0        2 
   4   chr4_72287291     ZHar    G    A        0      0        2 
   4   chr4_72287291   Sample    G    A        0      0        2 
   4   chr4_72287703     AAsi    C    T        0      0        2 
   4   chr4_72287703     AKia    C    T        0      0        2 
   4   chr4_72287703     AOna    C    T        0      0        2 
   4   chr4_72287703     ASom    C    T        0      0        2 
   4   chr4_72287703     HCab    C    T        0      0        2 
   4   chr4_72287703     HPrz    C    T        0      0        2 
   4   chr4_72287703     ZBoe    C    T        1      2        2 
   4   chr4_72287703     ZGre    C    T        0      0        2 
   4   chr4_72287703     ZHar    C    T        0      0        2 
   4   chr4_72287703   Sample    C    T        0      0        2 
   4   chr4_72296360     AAsi    C    T        0      0        2 
   4   chr4_72296360     AKia    C    T        0      0        2 
   4   chr4_72296360     AOna    C    T        0      0        2 
   4   chr4_72296360     ASom    C    T        0      0        2 
   4   chr4_72296360     HCab    C    T        1      2        2 
   4   chr4_72296360     HPrz    C    T        1      2        2 
   4   chr4_72296360     ZBoe    C    T        0      0        2 
   4   chr4_72296360     ZGre    C    T        0      0        2 
   4   chr4_72296360     ZHar    C    T        0      0        2 
   4   chr4_72296360   Sample    C    T        0      0        2 
   4   chr4_72297386     AAsi    A    G        1      2        2 
   4   chr4_72297386     AKia    A    G        0      0        2 
   4   chr4_72297386     AOna    A    G        0      0        2 
   4   chr4_72297386     ASom    A    G        1      2        2 
   4   chr4_72297386     HCab    A    G        0      0        2 
   4   chr4_72297386     HPrz    A    G        0      0        2 
   4   chr4_72297386     ZBoe    A    G        0      0        2 
   4   chr4_72297386     ZGre    A    G        0      0        2 
   4   chr4_72297386     ZHar    A    G        0      0        2 
   4   chr4_72297386   Sample    A    G        1      2        2 
   4   chr4_72307448     AAsi    G    T        0      0        2 
   4   chr4_72307448     AKia    G    T        0      0        2 
   4   chr4_72307448     AOna    G    T        0      0        2 
   4   chr4_72307448     ASom    G    T        0      0        2 
   4   chr4_72307448     HCab    G    T        0      0        2 
   4   chr4_72307448     HPrz    G    T        0      0        2 
   4   chr4_72307448     ZBoe    G    T        0      0        2 
   4   chr4_72307448     ZGre    G    T        0      0        2 
   4   chr4_72307448     ZHar    G    T        1      2        2 
   4   chr4_72307448   Sample    G    T        0      0        2 
   4   chr4_72308139     AAsi    A    G        0      0        2 
   4   chr4_72308139     AKia    A    G        0      0        2 
   4   chr4_72308139     AOna    A    G        0      0        2 
   4   chr4_72308139     ASom    A    G        0      0        2 
   4   chr4_72308139     HCab    A    G        0      0        2 
   4   chr4_72308139     HPrz    A    G        0      0        2 
   4   chr4_72308139     ZBoe    A    G      0.5      1        2 
   4   chr4_72308139     ZGre    A    G        0      0        2 
   4   chr4_72308139     ZHar    A    G        0      0        2 
   4   chr4_72308139   Sample    A    G        0      0        2 
   4   chr4_72312246     AAsi    T    C        0      0        2 
   4   chr4_72312246     AKia    T    C        0      0        2 
   4   chr4_72312246     AOna    T    C        0      0        2 
   4   chr4_72312246     ASom    T    C      0.5      1        2 
   4   chr4_72312246     HCab    T    C        0      0        2 
   4   chr4_72312246     HPrz    T    C        0      0        2 
   4   chr4_72312246     ZBoe    T    C        0      0        2 
   4   chr4_72312246     ZGre    T    C        0      0        2 
   4   chr4_72312246     ZHar    T    C        0      0        2 
   4   chr4_72312246   Sample    T    C        0      0        2 
   4   chr4_72312588     AAsi    C    T        1      2        2 
   4   chr4_72312588     AKia    C    T        0      0        2 
   4   chr4_72312588     AOna    C    T        0      0        2 
   4   chr4_72312588     ASom    C    T        1      2        2 
   4   chr4_72312588     HCab    C    T        0      0        2 
   4   chr4_72312588     HPrz    C    T        0      0        2 
   4   chr4_72312588     ZBoe    C    T        0      0        2 
   4   chr4_72312588     ZGre    C    T        0      0        2 
   4   chr4_72312588     ZHar    C    T        0      0        2 
   4   chr4_72312588   Sample    C    T        1      2        2 
   4   chr4_72320173     AAsi    A    T        0      0        2 
   4   chr4_72320173     AKia    A    T        1      2        2 
   4   chr4_72320173     AOna    A    T        0      0        2 
   4   chr4_72320173     ASom    A    T        0      0        2 
   4   chr4_72320173     HCab    A    T        0      0        2 
   4   chr4_72320173     HPrz    A    T        0      0        2 
   4   chr4_72320173     ZBoe    A    T        0      0        2 
   4   chr4_72320173     ZGre    A    T        0      0        2 
   4   chr4_72320173     ZHar    A    T        0      0        2 
   4   chr4_72320173   Sample    A    T        0      0        2 
   4   chr4_72323661     AAsi    A    G        0      0        2 
   4   chr4_72323661     AKia    A    G        0      0        2 
   4   chr4_72323661     AOna    A    G        0      0        2 
   4   chr4_72323661     ASom    A    G        0      0        2 
   4   chr4_72323661     HCab    A    G        1      2        2 
   4   chr4_72323661     HPrz    A    G        1      2        2 
   4   chr4_72323661     ZBoe    A    G        0      0        2 
   4   chr4_72323661     ZGre    A    G        0      0        2 
   4   chr4_72323661     ZHar    A    G        0      0        2 
   4   chr4_72323661   Sample    A    G        0      0        2 
   4   chr4_72328881     AAsi    T    G        1      2        2 
   4   chr4_72328881     AKia    T    G        0      0        2 
   4   chr4_72328881     AOna    T    G        0      0        2 
   4   chr4_72328881     ASom    T    G        1      2        2 
   4   chr4_72328881     HCab    T    G        0      0        2 
   4   chr4_72328881     HPrz    T    G        0      0        2 
   4   chr4_72328881     ZBoe    T    G        0      0        2 
   4   chr4_72328881     ZGre    T    G        0      0        2 
   4   chr4_72328881     ZHar    T    G        0      0        2 
   4   chr4_72328881   Sample    T    G        1      2        2 
   4   chr4_72335458     AAsi    A    G        0      0        2 
   4   chr4_72335458     AKia    A    G        0      0        2 
   4   chr4_72335458     AOna    A    G        0      0        2 
   4   chr4_72335458     ASom    A    G        0      0        2 
   4   chr4_72335458     HCab    A    G        0      0        2 
   4   chr4_72335458     HPrz    A    G        0      0        2 
   4   chr4_72335458     ZBoe    A    G        0      0        2 
   4   chr4_72335458     ZGre    A    G        0      0        2 
   4   chr4_72335458     ZHar    A    G      0.5      1        2 
   4   chr4_72335458   Sample    A    G        0      0        2 
   4   chr4_72337789     AAsi    G    A        0      0        2 
   4   chr4_72337789     AKia    G    A        0      0        2 
   4   chr4_72337789     AOna    G    A        0      0        2 
   4   chr4_72337789     ASom    G    A        0      0        2 
   4   chr4_72337789     HCab    G    A        1      2        2 
   4   chr4_72337789     HPrz    G    A        1      2        2 
   4   chr4_72337789     ZBoe    G    A        0      0        2 
   4   chr4_72337789     ZGre    G    A        0      0        2 
   4   chr4_72337789     ZHar    G    A        0      0        2 
   4   chr4_72337789   Sample    G    A        0      0        2 
   4   chr4_72342354     AAsi    A    G        0      0        2 
   4   chr4_72342354     AKia    A    G      0.5      1        2 
   4   chr4_72342354     AOna    A    G        0      0        2 
   4   chr4_72342354     ASom    A    G        0      0        2 
   4   chr4_72342354     HCab    A    G        0      0        2 
   4   chr4_72342354     HPrz    A    G        0      0        2 
   4   chr4_72342354     ZBoe    A    G        0      0        2 
   4   chr4_72342354     ZGre    A    G        0      0        2 
   4   chr4_72342354     ZHar    A    G        0      0        2 
   4   chr4_72342354   Sample    A    G        0      0        2 
   4   chr4_72344270     AAsi    A    G        0      0        2 
   4   chr4_72344270     AKia    A    G        0      0        2 
   4   chr4_72344270     AOna    A    G        0      0        2 
   4   chr4_72344270     ASom    A    G        0      0        2 
   4   chr4_72344270     HCab    A    G        0      0        2 
   4   chr4_72344270     HPrz    A    G        0      0        2 
   4   chr4_72344270     ZBoe    A    G        0      0        2 
   4   chr4_72344270     ZGre    A    G        0      0        2 
   4   chr4_72344270     ZHar    A    G      0.5      1        2 
   4   chr4_72344270   Sample    A    G        0      0        2 
   4   chr4_72347008     AAsi    T    G        0      0        2 
   4   chr4_72347008     AKia    T    G        0      0        2 
   4   chr4_72347008     AOna    T    G        0      0        2 
   4   chr4_72347008     ASom    T    G        1      2        2 
   4   chr4_72347008     HCab    T    G        0      0        2 
   4   chr4_72347008     HPrz    T    G        0      0        2 
   4   chr4_72347008     ZBoe    T    G        0      0        2 
   4   chr4_72347008     ZGre    T    G        0      0        2 
   4   chr4_72347008     ZHar    T    G        0      0        2 
   4   chr4_72347008   Sample    T    G        0      0        2 
   4   chr4_72353259     AAsi    A    G        0      0        2 
   4   chr4_72353259     AKia    A    G        0      0        2 
   4   chr4_72353259     AOna    A    G        0      0        2 
   4   chr4_72353259     ASom    A    G        0      0        2 
   4   chr4_72353259     HCab    A    G      0.5      1        2 
   4   chr4_72353259     HPrz    A    G        0      0        2 
   4   chr4_72353259     ZBoe    A    G        0      0        2 
   4   chr4_72353259     ZGre    A    G        0      0        2 
   4   chr4_72353259     ZHar    A    G        0      0        2 
   4   chr4_72353259   Sample    A    G        0      0        2 
   4   chr4_72356330     AAsi    A    C        0      0        2 
   4   chr4_72356330     AKia    A    C        0      0        2 
   4   chr4_72356330     AOna    A    C        0      0        2 
   4   chr4_72356330     ASom    A    C        0      0        2 
   4   chr4_72356330     HCab    A    C        0      0        2 
   4   chr4_72356330     HPrz    A    C        0      0        2 
   4   chr4_72356330     ZBoe    A    C        0      0        2 
   4   chr4_72356330     ZGre    A    C        0      0        2 
   4   chr4_72356330     ZHar    A    C        1      2        2 
   4   chr4_72356330   Sample    A    C        0      0        2 
   4   chr4_72358980     AAsi    A    G        0      0        2 
   4   chr4_72358980     AKia    A    G        0      0        2 
   4   chr4_72358980     AOna    A    G        0      0        2 
   4   chr4_72358980     ASom    A    G        0      0        2 
   4   chr4_72358980     HCab    A    G        1      2        2 
   4   chr4_72358980     HPrz    A    G        1      2        2 
   4   chr4_72358980     ZBoe    A    G        0      0        2 
   4   chr4_72358980     ZGre    A    G        0      0        2 
   4   chr4_72358980     ZHar    A    G        0      0        2 
   4   chr4_72358980   Sample    A    G        0      0        2 
   4   chr4_72372381     AAsi    C    A        0      0        2 
   4   chr4_72372381     AKia    C    A        0      0        2 
   4   chr4_72372381     AOna    C    A        0      0        2 
   4   chr4_72372381     ASom    C    A        0      0        2 
   4   chr4_72372381     HCab    C    A        1      2        2 
   4   chr4_72372381     HPrz    C    A        1      2        2 
   4   chr4_72372381     ZBoe    C    A        0      0        2 
   4   chr4_72372381     ZGre    C    A        0      0        2 
   4   chr4_72372381     ZHar    C    A        0      0        2 
   4   chr4_72372381   Sample    C    A        0      0        2 
   4   chr4_72372658     AAsi    C    T        0      0        2 
   4   chr4_72372658     AKia    C    T        0      0        2 
   4   chr4_72372658     AOna    C    T        0      0        2 
   4   chr4_72372658     ASom    C    T        0      0        2 
   4   chr4_72372658     HCab    C    T      0.5      1        2 
   4   chr4_72372658     HPrz    C    T        0      0        2 
   4   chr4_72372658     ZBoe    C    T        0      0        2 
   4   chr4_72372658     ZGre    C    T        0      0        2 
   4   chr4_72372658     ZHar    C    T        0      0        2 
   4   chr4_72372658   Sample    C    T        0      0        2 
   4   chr4_72378008     AAsi    T    C        0      0        2 
   4   chr4_72378008     AKia    T    C        1      2        2 
   4   chr4_72378008     AOna    T    C      0.5      1        2 
   4   chr4_72378008     ASom    T    C        0      0        2 
   4   chr4_72378008     HCab    T    C        0      0        2 
   4   chr4_72378008     HPrz    T    C        0      0        2 
   4   chr4_72378008     ZBoe    T    C        0      0        2 
   4   chr4_72378008     ZGre    T    C        0      0        2 
   4   chr4_72378008     ZHar    T    C        0      0        2 
   4   chr4_72378008   Sample    T    C        0      0        2 
   4   chr4_72378723     AAsi    T    C        0      0        2 
   4   chr4_72378723     AKia    T    C        0      0        2 
   4   chr4_72378723     AOna    T    C        0      0        2 
   4   chr4_72378723     ASom    T    C        0      0        2 
   4   chr4_72378723     HCab    T    C      0.5      1        2 
   4   chr4_72378723     HPrz    T    C        0      0        2 
   4   chr4_72378723     ZBoe    T    C        0      0        2 
   4   chr4_72378723     ZGre    T    C        0      0        2 
   4   chr4_72378723     ZHar    T    C      0.5      1        2 
   4   chr4_72378723   Sample    T    C        0      0        2 
   4   chr4_72380275     AAsi    A    T        0      0        2 
   4   chr4_72380275     AKia    A    T        0      0        2 
   4   chr4_72380275     AOna    A    T        0      0        2 
   4   chr4_72380275     ASom    A    T        0      0        2 
   4   chr4_72380275     HCab    A    T        0      0        2 
   4   chr4_72380275     HPrz    A    T        0      0        2 
   4   chr4_72380275     ZBoe    A    T        1      2        2 
   4   chr4_72380275     ZGre    A    T        0      0        2 
   4   chr4_72380275     ZHar    A    T        0      0        2 
   4   chr4_72380275   Sample    A    T        0      0        2 
   4   chr4_72397384     AAsi    C    T        0      0        2 
   4   chr4_72397384     AKia    C    T      0.5      1        2 
   4   chr4_72397384     AOna    C    T        1      2        2 
   4   chr4_72397384     ASom    C    T        0      0        2 
   4   chr4_72397384     HCab    C    T        0      0        2 
   4   chr4_72397384     HPrz    C    T        0      0        2 
   4   chr4_72397384     ZBoe    C    T        0      0        2 
   4   chr4_72397384     ZGre    C    T        0      0        2 
   4   chr4_72397384     ZHar    C    T        0      0        2 
   4   chr4_72397384   Sample    C    T        0      0        2 
   4   chr4_72399394     AAsi    T    A        0      0        2 
   4   chr4_72399394     AKia    T    A        0      0        2 
   4   chr4_72399394     AOna    T    A        0      0        2 
   4   chr4_72399394     ASom    T    A        0      0        2 
   4   chr4_72399394     HCab    T    A      0.5      1        2 
   4   chr4_72399394     HPrz    T    A        0      0        2 
   4   chr4_72399394     ZBoe    T    A        0      0        2 
   4   chr4_72399394     ZGre    T    A        0      0        2 
   4   chr4_72399394     ZHar    T    A        0      0        2 
   4   chr4_72399394   Sample    T    A        0      0        2 
   4   chr4_72406317     AAsi    T    C        0      0        2 
   4   chr4_72406317     AKia    T    C        0      0        2 
   4   chr4_72406317     AOna    T    C        0      0        2 
   4   chr4_72406317     ASom    T    C        0      0        2 
   4   chr4_72406317     HCab    T    C        0      0        2 
   4   chr4_72406317     HPrz    T    C        0      0        2 
   4   chr4_72406317     ZBoe    T    C      0.5      1        2 
   4   chr4_72406317     ZGre    T    C        0      0        2 
   4   chr4_72406317     ZHar    T    C        0      0        2 
   4   chr4_72406317   Sample    T    C        0      0        2 
   4   chr4_72407972     AAsi    C    T        0      0        2 
   4   chr4_72407972     AKia    C    T        0      0        2 
   4   chr4_72407972     AOna    C    T        0      0        2 
   4   chr4_72407972     ASom    C    T        0      0        2 
   4   chr4_72407972     HCab    C    T        0      0        2 
   4   chr4_72407972     HPrz    C    T        0      0        2 
   4   chr4_72407972     ZBoe    C    T        0      0        2 
   4   chr4_72407972     ZGre    C    T        0      0        2 
   4   chr4_72407972     ZHar    C    T      0.5      1        2 
   4   chr4_72407972   Sample    C    T        0      0        2 
   4   chr4_72410361     AAsi    C    A      0.5      1        2 
   4   chr4_72410361     AKia    C    A        0      0        2 
   4   chr4_72410361     AOna    C    A        0      0        2 
   4   chr4_72410361     ASom    C    A        1      2        2 
   4   chr4_72410361     HCab    C    A        0      0        2 
   4   chr4_72410361     HPrz    C    A        0      0        2 
   4   chr4_72410361     ZBoe    C    A        0      0        2 
   4   chr4_72410361     ZGre    C    A        0      0        2 
   4   chr4_72410361     ZHar    C    A        0      0        2 
   4   chr4_72410361   Sample    C    A        1      2        2 
   4   chr4_72420134     AAsi    C    T        0      0        2 
   4   chr4_72420134     AKia    C    T        0      0        2 
   4   chr4_72420134     AOna    C    T      0.5      1        2 
   4   chr4_72420134     ASom    C    T        0      0        2 
   4   chr4_72420134     HCab    C    T        0      0        2 
   4   chr4_72420134     HPrz    C    T        0      0        2 
   4   chr4_72420134     ZBoe    C    T        0      0        2 
   4   chr4_72420134     ZGre    C    T        0      0        2 
   4   chr4_72420134     ZHar    C    T        0      0        2 
   4   chr4_72420134   Sample    C    T        0      0        2 
   4   chr4_72422406     AAsi    A    G        0      0        2 
   4   chr4_72422406     AKia    A    G        0      0        2 
   4   chr4_72422406     AOna    A    G        1      2        2 
   4   chr4_72422406     ASom    A    G        0      0        2 
   4   chr4_72422406     HCab    A    G        0      0        2 
   4   chr4_72422406     HPrz    A    G        0      0        2 
   4   chr4_72422406     ZBoe    A    G        1      2        2 
   4   chr4_72422406     ZGre    A    G        1      2        2 
   4   chr4_72422406     ZHar    A    G        1      2        2 
   4   chr4_72422406   Sample    A    G        0      0        2 
   4   chr4_72429700     AAsi    C    A        0      0        2 
   4   chr4_72429700     AKia    C    A        1      2        2 
   4   chr4_72429700     AOna    C    A        1      2        2 
   4   chr4_72429700     ASom    C    A        0      0        2 
   4   chr4_72429700     HCab    C    A        0      0        2 
   4   chr4_72429700     HPrz    C    A        0      0        2 
   4   chr4_72429700     ZBoe    C    A        0      0        2 
   4   chr4_72429700     ZGre    C    A        0      0        2 
   4   chr4_72429700     ZHar    C    A        0      0        2 
   4   chr4_72429700   Sample    C    A        0      0        2 
   4   chr4_72432518     AAsi    A    G        0      0        2 
   4   chr4_72432518     AKia    A    G        0      0        2 
   4   chr4_72432518     AOna    A    G        0      0        2 
   4   chr4_72432518     ASom    A    G        0      0        2 
   4   chr4_72432518     HCab    A    G      0.5      1        2 
   4   chr4_72432518     HPrz    A    G        0      0        2 
   4   chr4_72432518     ZBoe    A    G        0      0        2 
   4   chr4_72432518     ZGre    A    G        0      0        2 
   4   chr4_72432518     ZHar    A    G        0      0        2 
   4   chr4_72432518   Sample    A    G        0      0        2 
   4   chr4_72434964     AAsi    G    A        0      0        2 
   4   chr4_72434964     AKia    G    A        0      0        2 
   4   chr4_72434964     AOna    G    A        0      0        2 
   4   chr4_72434964     ASom    G    A        0      0        2 
   4   chr4_72434964     HCab    G    A        0      0        2 
   4   chr4_72434964     HPrz    G    A        0      0        2 
   4   chr4_72434964     ZBoe    G    A        1      2        2 
   4   chr4_72434964     ZGre    G    A        0      0        2 
   4   chr4_72434964     ZHar    G    A        0      0        2 
   4   chr4_72434964   Sample    G    A        0      0        2 
   4   chr4_72444514     AAsi    A    G        0      0        2 
   4   chr4_72444514     AKia    A    G        0      0        2 
   4   chr4_72444514     AOna    A    G        1      2        2 
   4   chr4_72444514     ASom    A    G        0      0        2 
   4   chr4_72444514     HCab    A    G        0      0        2 
   4   chr4_72444514     HPrz    A    G        0      0        2 
   4   chr4_72444514     ZBoe    A    G        0      0        2 
   4   chr4_72444514     ZGre    A    G        0      0        2 
   4   chr4_72444514     ZHar    A    G        0      0        2 
   4   chr4_72444514   Sample    A    G        0      0        2 
   4   chr4_72447309     AAsi    A    G        0      0        2 
   4   chr4_72447309     AKia    A    G      0.5      1        2 
   4   chr4_72447309     AOna    A    G        1      2        2 
   4   chr4_72447309     ASom    A    G        0      0        2 
   4   chr4_72447309     HCab    A    G        0      0        2 
   4   chr4_72447309     HPrz    A    G        0      0        2 
   4   chr4_72447309     ZBoe    A    G        0      0        2 
   4   chr4_72447309     ZGre    A    G        0      0        2 
   4   chr4_72447309     ZHar    A    G        0      0        2 
   4   chr4_72447309   Sample    A    G        0      0        2 
   4   chr4_72449169     AAsi    A    G        0      0        2 
   4   chr4_72449169     AKia    A    G        0      0        2 
   4   chr4_72449169     AOna    A    G        0      0        2 
   4   chr4_72449169     ASom    A    G        0      0        2 
   4   chr4_72449169     HCab    A    G        1      2        2 
   4   chr4_72449169     HPrz    A    G        1      2        2 
   4   chr4_72449169     ZBoe    A    G        0      0        2 
   4   chr4_72449169     ZGre    A    G        0      0        2 
   4   chr4_72449169     ZHar    A    G        0      0        2 
   4   chr4_72449169   Sample    A    G        0      0        2 
   4   chr4_72454242     AAsi    T    C        0      0        2 
   4   chr4_72454242     AKia    T    C        0      0        2 
   4   chr4_72454242     AOna    T    C        0      0        2 
   4   chr4_72454242     ASom    T    C        0      0        2 
   4   chr4_72454242     HCab    T    C        1      2        2 
   4   chr4_72454242     HPrz    T    C        1      2        2 
   4   chr4_72454242     ZBoe    T    C        0      0        2 
   4   chr4_72454242     ZGre    T    C        0      0        2 
   4   chr4_72454242     ZHar    T    C        0      0        2 
   4   chr4_72454242   Sample    T    C        1      2        2 
   4   chr4_72461235     AAsi    G    A        0      0        2 
   4   chr4_72461235     AKia    G    A        0      0        2 
   4   chr4_72461235     AOna    G    A        0      0        2 
   4   chr4_72461235     ASom    G    A        0      0        2 
   4   chr4_72461235     HCab    G    A        0      0        2 
   4   chr4_72461235     HPrz    G    A        0      0        2 
   4   chr4_72461235     ZBoe    G    A        0      0        2 
   4   chr4_72461235     ZGre    G    A        1      2        2 
   4   chr4_72461235     ZHar    G    A        0      0        2 
   4   chr4_72461235   Sample    G    A        0      0        2 
   4   chr4_72464011     AAsi    T    G        0      0        2 
   4   chr4_72464011     AKia    T    G        0      0        2 
   4   chr4_72464011     AOna    T    G        0      0        2 
   4   chr4_72464011     ASom    T    G        0      0        2 
   4   chr4_72464011     HCab    T    G      0.5      1        2 
   4   chr4_72464011     HPrz    T    G        0      0        2 
   4   chr4_72464011     ZBoe    T    G        0      0        2 
   4   chr4_72464011     ZGre    T    G        0      0        2 
   4   chr4_72464011     ZHar    T    G        0      0        2 
   4   chr4_72464011   Sample    T    G        0      0        2 
   4   chr4_72466477     AAsi    C    A        1      2        2 
   4   chr4_72466477     AKia    C    A        0      0        2 
   4   chr4_72466477     AOna    C    A        0      0        2 
   4   chr4_72466477     ASom    C    A        1      2        2 
   4   chr4_72466477     HCab    C    A        0      0        2 
   4   chr4_72466477     HPrz    C    A        0      0        2 
   4   chr4_72466477     ZBoe    C    A        0      0        2 
   4   chr4_72466477     ZGre    C    A        0      0        2 
   4   chr4_72466477     ZHar    C    A        0      0        2 
   4   chr4_72466477   Sample    C    A        1      2        2 
   4   chr4_72466909     AAsi    G    C        0      0        2 
   4   chr4_72466909     AKia    G    C        0      0        2 
   4   chr4_72466909     AOna    G    C        0      0        2 
   4   chr4_72466909     ASom    G    C        0      0        2 
   4   chr4_72466909     HCab    G    C        1      2        2 
   4   chr4_72466909     HPrz    G    C        1      2        2 
   4   chr4_72466909     ZBoe    G    C        0      0        2 
   4   chr4_72466909     ZGre    G    C        0      0        2 
   4   chr4_72466909     ZHar    G    C        0      0        2 
   4   chr4_72466909   Sample    G    C        0      0        2 
   4   chr4_72468162     AAsi    T    C        1      2        2 
   4   chr4_72468162     AKia    T    C      0.5      1        2 
   4   chr4_72468162     AOna    T    C        0      0        2 
   4   chr4_72468162     ASom    T    C        1      2        2 
   4   chr4_72468162     HCab    T    C        0      0        2 
   4   chr4_72468162     HPrz    T    C        0      0        2 
   4   chr4_72468162     ZBoe    T    C        0      0        2 
   4   chr4_72468162     ZGre    T    C        0      0        2 
   4   chr4_72468162     ZHar    T    C        0      0        2 
   4   chr4_72468162   Sample    T    C        1      2        2 
   4   chr4_72475516     AAsi    G    A        0      0        2 
   4   chr4_72475516     AKia    G    A        0      0        2 
   4   chr4_72475516     AOna    G    A        0      0        2 
   4   chr4_72475516     ASom    G    A        0      0        2 
   4   chr4_72475516     HCab    G    A        0      0        2 
   4   chr4_72475516     HPrz    G    A        0      0        2 
   4   chr4_72475516     ZBoe    G    A        0      0        2 
   4   chr4_72475516     ZGre    G    A        1      2        2 
   4   chr4_72475516     ZHar    G    A        0      0        2 
   4   chr4_72475516   Sample    G    A        0      0        2 
   4   chr4_72475883     AAsi    A    G        1      2        2 
   4   chr4_72475883     AKia    A    G        0      0        2 
   4   chr4_72475883     AOna    A    G        0      0        2 
   4   chr4_72475883     ASom    A    G        1      2        2 
   4   chr4_72475883     HCab    A    G        0      0        2 
   4   chr4_72475883     HPrz    A    G        0      0        2 
   4   chr4_72475883     ZBoe    A    G        0      0        2 
   4   chr4_72475883     ZGre    A    G        0      0        2 
   4   chr4_72475883     ZHar    A    G        0      0        2 
   4   chr4_72475883   Sample    A    G        1      2        2 
   4   chr4_72480114     AAsi    T    G        0      0        2 
   4   chr4_72480114     AKia    T    G        1      2        2 
   4   chr4_72480114     AOna    T    G        0      0        2 
   4   chr4_72480114     ASom    T    G        0      0        2 
   4   chr4_72480114     HCab    T    G        0      0        2 
   4   chr4_72480114     HPrz    T    G        0      0        2 
   4   chr4_72480114     ZBoe    T    G        0      0        2 
   4   chr4_72480114     ZGre    T    G        0      0        2 
   4   chr4_72480114     ZHar    T    G        0      0        2 
   4   chr4_72480114   Sample    T    G        0      0        2 
   4   chr4_72480903     AAsi    C    T        0      0        2 
   4   chr4_72480903     AKia    C    T        0      0        2 
   4   chr4_72480903     AOna    C    T        0      0        2 
   4   chr4_72480903     ASom    C    T        0      0        2 
   4   chr4_72480903     HCab    C    T        0      0        2 
   4   chr4_72480903     HPrz    C    T        0      0        2 
   4   chr4_72480903     ZBoe    C    T        0      0        2 
   4   chr4_72480903     ZGre    C    T        1      2        2 
   4   chr4_72480903     ZHar    C    T        0      0        2 
   4   chr4_72480903   Sample    C    T        0      0        2 
   4   chr4_72489800     AAsi    C    T        0      0        2 
   4   chr4_72489800     AKia    C    T        0      0        2 
   4   chr4_72489800     AOna    C    T        0      0        2 
   4   chr4_72489800     ASom    C    T        0      0        2 
   4   chr4_72489800     HCab    C    T        0      0        2 
   4   chr4_72489800     HPrz    C    T        0      0        2 
   4   chr4_72489800     ZBoe    C    T      0.5      1        2 
   4   chr4_72489800     ZGre    C    T        1      2        2 
   4   chr4_72489800     ZHar    C    T        0      0        2 
   4   chr4_72489800   Sample    C    T        0      0        2 
   4   chr4_72495720     AAsi    A    G        0      0        2 
   4   chr4_72495720     AKia    A    G        0      0        2 
   4   chr4_72495720     AOna    A    G        0      0        2 
   4   chr4_72495720     ASom    A    G        0      0        2 
   4   chr4_72495720     HCab    A    G        0      0        2 
   4   chr4_72495720     HPrz    A    G        0      0        2 
   4   chr4_72495720     ZBoe    A    G      0.5      1        2 
   4   chr4_72495720     ZGre    A    G        0      0        2 
   4   chr4_72495720     ZHar    A    G        0      0        2 
   4   chr4_72495720   Sample    A    G        0      0        2 
   4   chr4_72501058     AAsi    T    G        0      0        2 
   4   chr4_72501058     AKia    T    G        0      0        2 
   4   chr4_72501058     AOna    T    G        0      0        2 
   4   chr4_72501058     ASom    T    G        0      0        2 
   4   chr4_72501058     HCab    T    G        1      2        2 
   4   chr4_72501058     HPrz    T    G        1      2        2 
   4   chr4_72501058     ZBoe    T    G        0      0        2 
   4   chr4_72501058     ZGre    T    G        0      0        2 
   4   chr4_72501058     ZHar    T    G        0      0        2 
   4   chr4_72501058   Sample    T    G        0      0        2 
   4   chr4_72501740     AAsi    G    A        0      0        2 
   4   chr4_72501740     AKia    G    A        0      0        2 
   4   chr4_72501740     AOna    G    A        0      0        2 
   4   chr4_72501740     ASom    G    A        0      0        2 
   4   chr4_72501740     HCab    G    A        1      2        2 
   4   chr4_72501740     HPrz    G    A        1      2        2 
   4   chr4_72501740     ZBoe    G    A        0      0        2 
   4   chr4_72501740     ZGre    G    A        0      0        2 
   4   chr4_72501740     ZHar    G    A        0      0        2 
   4   chr4_72501740   Sample    G    A        0      0        2 
   4   chr4_72508694     AAsi    C    T        0      0        2 
   4   chr4_72508694     AKia    C    T        0      0        2 
   4   chr4_72508694     AOna    C    T        0      0        2 
   4   chr4_72508694     ASom    C    T        0      0        2 
   4   chr4_72508694     HCab    C    T      0.5      1        2 
   4   chr4_72508694     HPrz    C    T        0      0        2 
   4   chr4_72508694     ZBoe    C    T        0      0        2 
   4   chr4_72508694     ZGre    C    T        0      0        2 
   4   chr4_72508694     ZHar    C    T        0      0        2 
   4   chr4_72508694   Sample    C    T        0      0        2 
   4   chr4_72513990     AAsi    A    G        0      0        2 
   4   chr4_72513990     AKia    A    G        0      0        2 
   4   chr4_72513990     AOna    A    G        0      0        2 
   4   chr4_72513990     ASom    A    G        0      0        2 
   4   chr4_72513990     HCab    A    G        1      2        2 
   4   chr4_72513990     HPrz    A    G        1      2        2 
   4   chr4_72513990     ZBoe    A    G        0      0        2 
   4   chr4_72513990     ZGre    A    G        0      0        2 
   4   chr4_72513990     ZHar    A    G        0      0        2 
   4   chr4_72513990   Sample    A    G        0      0        2 
   4   chr4_72518042     AAsi    C    A        0      0        2 
   4   chr4_72518042     AKia    C    A        0      0        2 
   4   chr4_72518042     AOna    C    A        0      0        2 
   4   chr4_72518042     ASom    C    A        0      0        2 
   4   chr4_72518042     HCab    C    A        0      0        2 
   4   chr4_72518042     HPrz    C    A        0      0        2 
   4   chr4_72518042     ZBoe    C    A        0      0        2 
   4   chr4_72518042     ZGre    C    A        0      0        2 
   4   chr4_72518042     ZHar    C    A        1      2        2 
   4   chr4_72518042   Sample    C    A        0      0        2 
   4   chr4_72518976     AAsi    A    T        0      0        2 
   4   chr4_72518976     AKia    A    T        0      0        2 
   4   chr4_72518976     AOna    A    T      0.5      1        2 
   4   chr4_72518976     ASom    A    T        0      0        2 
   4   chr4_72518976     HCab    A    T        0      0        2 
   4   chr4_72518976     HPrz    A    T        0      0        2 
   4   chr4_72518976     ZBoe    A    T        0      0        2 
   4   chr4_72518976     ZGre    A    T        0      0        2 
   4   chr4_72518976     ZHar    A    T        0      0        2 
   4   chr4_72518976   Sample    A    T        0      0        2 
   4   chr4_72526101     AAsi    T    C        0      0        2 
   4   chr4_72526101     AKia    T    C        0      0        2 
   4   chr4_72526101     AOna    T    C        0      0        2 
   4   chr4_72526101     ASom    T    C        0      0        2 
   4   chr4_72526101     HCab    T    C        0      0        2 
   4   chr4_72526101     HPrz    T    C        0      0        2 
   4   chr4_72526101     ZBoe    T    C        0      0        2 
   4   chr4_72526101     ZGre    T    C        0      0        2 
   4   chr4_72526101     ZHar    T    C        1      2        2 
   4   chr4_72526101   Sample    T    C        1      2        2 
   4   chr4_72527181     AAsi    C    G        0      0        2 
   4   chr4_72527181     AKia    C    G        0      0        2 
   4   chr4_72527181     AOna    C    G      0.5      1        2 
   4   chr4_72527181     ASom    C    G        0      0        2 
   4   chr4_72527181     HCab    C    G        0      0        2 
   4   chr4_72527181     HPrz    C    G        0      0        2 
   4   chr4_72527181     ZBoe    C    G        0      0        2 
   4   chr4_72527181     ZGre    C    G        0      0        2 
   4   chr4_72527181     ZHar    C    G        0      0        2 
   4   chr4_72527181   Sample    C    G        0      0        2 
   4   chr4_72535266     AAsi    C    G        0      0        2 
   4   chr4_72535266     AKia    C    G        0      0        2 
   4   chr4_72535266     AOna    C    G        0      0        2 
   4   chr4_72535266     ASom    C    G        0      0        2 
   4   chr4_72535266     HCab    C    G        0      0        2 
   4   chr4_72535266     HPrz    C    G        0      0        2 
   4   chr4_72535266     ZBoe    C    G        0      0        2 
   4   chr4_72535266     ZGre    C    G        0      0        2 
   4   chr4_72535266     ZHar    C    G        1      2        2 
   4   chr4_72535266   Sample    C    G        0      0        2 
   4   chr4_72542827     AAsi    C    T        0      0        2 
   4   chr4_72542827     AKia    C    T        0      0        2 
   4   chr4_72542827     AOna    C    T        0      0        2 
   4   chr4_72542827     ASom    C    T        0      0        2 
   4   chr4_72542827     HCab    C    T        1      2        2 
   4   chr4_72542827     HPrz    C    T        1      2        2 
   4   chr4_72542827     ZBoe    C    T        0      0        2 
   4   chr4_72542827     ZGre    C    T        0      0        2 
   4   chr4_72542827     ZHar    C    T        0      0        2 
   4   chr4_72542827   Sample    C    T        0      0        2 
   4   chr4_72555775     AAsi    G    A        0      0        2 
   4   chr4_72555775     AKia    G    A        0      0        2 
   4   chr4_72555775     AOna    G    A        0      0        2 
   4   chr4_72555775     ASom    G    A        0      0        2 
   4   chr4_72555775     HCab    G    A        0      0        2 
   4   chr4_72555775     HPrz    G    A        0      0        2 
   4   chr4_72555775     ZBoe    G    A        1      2        2 
   4   chr4_72555775     ZGre    G    A        0      0        2 
   4   chr4_72555775     ZHar    G    A        0      0        2 
   4   chr4_72555775   Sample    G    A        0      0        2 
   4   chr4_72561344     AAsi    G    T        0      0        2 
   4   chr4_72561344     AKia    G    T        0      0        2 
   4   chr4_72561344     AOna    G    T        0      0        2 
   4   chr4_72561344     ASom    G    T        0      0        2 
   4   chr4_72561344     HCab    G    T        1      2        2 
   4   chr4_72561344     HPrz    G    T        1      2        2 
   4   chr4_72561344     ZBoe    G    T        0      0        2 
   4   chr4_72561344     ZGre    G    T        0      0        2 
   4   chr4_72561344     ZHar    G    T        0      0        2 
   4   chr4_72561344   Sample    G    T        0      0        2 
   4   chr4_72561546     AAsi    A    T        0      0        2 
   4   chr4_72561546     AKia    A    T        0      0        2 
   4   chr4_72561546     AOna    A    T        0      0        2 
   4   chr4_72561546     ASom    A    T        0      0        2 
   4   chr4_72561546     HCab    A    T        0      0        2 
   4   chr4_72561546     HPrz    A    T        0      0        2 
   4   chr4_72561546     ZBoe    A    T        0      0        2 
   4   chr4_72561546     ZGre    A    T        0      0        2 
   4   chr4_72561546     ZHar    A    T      0.5      1        2 
   4   chr4_72561546   Sample    A    T        0      0        2 
   4   chr4_72564874     AAsi    T    C        0      0        2 
   4   chr4_72564874     AKia    T    C        0      0        2 
   4   chr4_72564874     AOna    T    C        0      0        2 
   4   chr4_72564874     ASom    T    C        0      0        2 
   4   chr4_72564874     HCab    T    C        1      2        2 
   4   chr4_72564874     HPrz    T    C        1      2        2 
   4   chr4_72564874     ZBoe    T    C        0      0        2 
   4   chr4_72564874     ZGre    T    C        0      0        2 
   4   chr4_72564874     ZHar    T    C        0      0        2 
   4   chr4_72564874   Sample    T    C        0      0        2 
   4   chr4_72569586     AAsi    G    A        0      0        2 
   4   chr4_72569586     AKia    G    A        0      0        2 
   4   chr4_72569586     AOna    G    A        0      0        2 
   4   chr4_72569586     ASom    G    A        0      0        2 
   4   chr4_72569586     HCab    G    A        0      0        2 
   4   chr4_72569586     HPrz    G    A        0      0        2 
   4   chr4_72569586     ZBoe    G    A        0      0        2 
   4   chr4_72569586     ZGre    G    A        1      2        2 
   4   chr4_72569586     ZHar    G    A        0      0        2 
   4   chr4_72569586   Sample    G    A        0      0        2 
   4   chr4_72577227     AAsi    A    G        0      0        2 
   4   chr4_72577227     AKia    A    G        0      0        2 
   4   chr4_72577227     AOna    A    G      0.5      1        2 
   4   chr4_72577227     ASom    A    G        0      0        2 
   4   chr4_72577227     HCab    A    G        0      0        2 
   4   chr4_72577227     HPrz    A    G        0      0        2 
   4   chr4_72577227     ZBoe    A    G        0      0        2 
   4   chr4_72577227     ZGre    A    G        0      0        2 
   4   chr4_72577227     ZHar    A    G        0      0        2 
   4   chr4_72577227   Sample    A    G        0      0        2 
   4   chr4_72578588     AAsi    G    A        0      0        2 
   4   chr4_72578588     AKia    G    A        0      0        2 
   4   chr4_72578588     AOna    G    A        0      0        2 
   4   chr4_72578588     ASom    G    A        0      0        2 
   4   chr4_72578588     HCab    G    A        1      2        2 
   4   chr4_72578588     HPrz    G    A        1      2        2 
   4   chr4_72578588     ZBoe    G    A        0      0        2 
   4   chr4_72578588     ZGre    G    A        0      0        2 
   4   chr4_72578588     ZHar    G    A        0      0        2 
   4   chr4_72578588   Sample    G    A        0      0        2 
   4   chr4_72587157     AAsi    G    A        0      0        2 
   4   chr4_72587157     AKia    G    A        0      0        2 
   4   chr4_72587157     AOna    G    A        0      0        2 
   4   chr4_72587157     ASom    G    A        0      0        2 
   4   chr4_72587157     HCab    G    A        1      2        2 
   4   chr4_72587157     HPrz    G    A        1      2        2 
   4   chr4_72587157     ZBoe    G    A        0      0        2 
   4   chr4_72587157     ZGre    G    A        0      0        2 
   4   chr4_72587157     ZHar    G    A        0      0        2 
   4   chr4_72587157   Sample    G    A        0      0        2 
   4   chr4_72587165     AAsi    G    A        0      0        2 
   4   chr4_72587165     AKia    G    A        0      0        2 
   4   chr4_72587165     AOna    G    A      0.5      1        2 
   4   chr4_72587165     ASom    G    A        0      0        2 
   4   chr4_72587165     HCab    G    A        0      0        2 
   4   chr4_72587165     HPrz    G    A        0      0        2 
   4   chr4_72587165     ZBoe    G    A        0      0        2 
   4   chr4_72587165     ZGre    G    A        0      0        2 
   4   chr4_72587165     ZHar    G    A        0      0        2 
   4   chr4_72587165   Sample    G    A        0      0        2 
   4   chr4_72594532     AAsi    T    C        0      0        2 
   4   chr4_72594532     AKia    T    C        0      0        2 
   4   chr4_72594532     AOna    T    C        0      0        2 
   4   chr4_72594532     ASom    T    C        0      0        2 
   4   chr4_72594532     HCab    T    C        0      0        2 
   4   chr4_72594532     HPrz    T    C      0.5      1        2 
   4   chr4_72594532     ZBoe    T    C        0      0        2 
   4   chr4_72594532     ZGre    T    C        0      0        2 
   4   chr4_72594532     ZHar    T    C        0      0        2 
   4   chr4_72594532   Sample    T    C        0      0        2 
   4   chr4_72595468     AAsi    C    T        0      0        2 
   4   chr4_72595468     AKia    C    T        1      2        2 
   4   chr4_72595468     AOna    C    T        0      0        2 
   4   chr4_72595468     ASom    C    T        0      0        2 
   4   chr4_72595468     HCab    C    T        0      0        2 
   4   chr4_72595468     HPrz    C    T        0      0        2 
   4   chr4_72595468     ZBoe    C    T        0      0        2 
   4   chr4_72595468     ZGre    C    T        0      0        2 
   4   chr4_72595468     ZHar    C    T        0      0        2 
   4   chr4_72595468   Sample    C    T        0      0        2 
   4   chr4_72606979     AAsi    G    T        0      0        2 
   4   chr4_72606979     AKia    G    T        0      0        2 
   4   chr4_72606979     AOna    G    T        0      0        2 
   4   chr4_72606979     ASom    G    T        0      0        2 
   4   chr4_72606979     HCab    G    T      0.5      1        2 
   4   chr4_72606979     HPrz    G    T        1      2        2 
   4   chr4_72606979     ZBoe    G    T        0      0        2 
   4   chr4_72606979     ZGre    G    T        0      0        2 
   4   chr4_72606979     ZHar    G    T        0      0        2 
   4   chr4_72606979   Sample    G    T        0      0        2 
   4   chr4_72609977     AAsi    C    T        0      0        2 
   4   chr4_72609977     AKia    C    T        0      0        2 
   4   chr4_72609977     AOna    C    T      0.5      1        2 
   4   chr4_72609977     ASom    C    T        0      0        2 
   4   chr4_72609977     HCab    C    T        0      0        2 
   4   chr4_72609977     HPrz    C    T        0      0        2 
   4   chr4_72609977     ZBoe    C    T        0      0        2 
   4   chr4_72609977     ZGre    C    T        0      0        2 
   4   chr4_72609977     ZHar    C    T        0      0        2 
   4   chr4_72609977   Sample    C    T        0      0        2 
   4   chr4_72615795     AAsi    C    T        0      0        2 
   4   chr4_72615795     AKia    C    T        0      0        2 
   4   chr4_72615795     AOna    C    T        0      0        2 
   4   chr4_72615795     ASom    C    T        0      0        2 
   4   chr4_72615795     HCab    C    T      0.5      1        2 
   4   chr4_72615795     HPrz    C    T      0.5      1        2 
   4   chr4_72615795     ZBoe    C    T        0      0        2 
   4   chr4_72615795     ZGre    C    T        0      0        2 
   4   chr4_72615795     ZHar    C    T        0      0        2 
   4   chr4_72615795   Sample    C    T        0      0        2 
   4   chr4_72617129     AAsi    G    C        0      0        2 
   4   chr4_72617129     AKia    G    C        0      0        2 
   4   chr4_72617129     AOna    G    C        0      0        2 
   4   chr4_72617129     ASom    G    C        0      0        2 
   4   chr4_72617129     HCab    G    C        0      0        2 
   4   chr4_72617129     HPrz    G    C        0      0        2 
   4   chr4_72617129     ZBoe    G    C        0      0        2 
   4   chr4_72617129     ZGre    G    C        0      0        2 
   4   chr4_72617129     ZHar    G    C        1      2        2 
   4   chr4_72617129   Sample    G    C        0      0        2 
   4   chr4_72625232     AAsi    A    G        0      0        2 
   4   chr4_72625232     AKia    A    G        0      0        2 
   4   chr4_72625232     AOna    A    G      0.5      1        2 
   4   chr4_72625232     ASom    A    G        0      0        2 
   4   chr4_72625232     HCab    A    G        0      0        2 
   4   chr4_72625232     HPrz    A    G        0      0        2 
   4   chr4_72625232     ZBoe    A    G        0      0        2 
   4   chr4_72625232     ZGre    A    G        0      0        2 
   4   chr4_72625232     ZHar    A    G        0      0        2 
   4   chr4_72625232   Sample    A    G        0      0        2 
   4   chr4_72644243     AAsi    T    C        0      0        2 
   4   chr4_72644243     AKia    T    C        0      0        2 
   4   chr4_72644243     AOna    T    C        0      0        2 
   4   chr4_72644243     ASom    T    C        0      0        2 
   4   chr4_72644243     HCab    T    C        1      2        2 
   4   chr4_72644243     HPrz    T    C        1      2        2 
   4   chr4_72644243     ZBoe    T    C        0      0        2 
   4   chr4_72644243     ZGre    T    C        0      0        2 
   4   chr4_72644243     ZHar    T    C        0      0        2 
   4   chr4_72644243   Sample    T    C        0      0        2 
   4   chr4_72654827     AAsi    G    A        0      0        2 
   4   chr4_72654827     AKia    G    A        0      0        2 
   4   chr4_72654827     AOna    G    A        0      0        2 
   4   chr4_72654827     ASom    G    A        1      2        2 
   4   chr4_72654827     HCab    G    A        0      0        2 
   4   chr4_72654827     HPrz    G    A        0      0        2 
   4   chr4_72654827     ZBoe    G    A        0      0        2 
   4   chr4_72654827     ZGre    G    A        0      0        2 
   4   chr4_72654827     ZHar    G    A        0      0        2 
   4   chr4_72654827   Sample    G    A        0      0        2 
   4   chr4_72655174     AAsi    G    A        0      0        2 
   4   chr4_72655174     AKia    G    A        0      0        2 
   4   chr4_72655174     AOna    G    A        0      0        2 
   4   chr4_72655174     ASom    G    A        0      0        2 
   4   chr4_72655174     HCab    G    A      0.5      1        2 
   4   chr4_72655174     HPrz    G    A        0      0        2 
   4   chr4_72655174     ZBoe    G    A        0      0        2 
   4   chr4_72655174     ZGre    G    A        0      0        2 
   4   chr4_72655174     ZHar    G    A        0      0        2 
   4   chr4_72655174   Sample    G    A        0      0        2 
   4   chr4_72656338     AAsi    A    C        0      0        2 
   4   chr4_72656338     AKia    A    C        0      0        2 
   4   chr4_72656338     AOna    A    C        0      0        2 
   4   chr4_72656338     ASom    A    C        0      0        2 
   4   chr4_72656338     HCab    A    C        1      2        2 
   4   chr4_72656338     HPrz    A    C        1      2        2 
   4   chr4_72656338     ZBoe    A    C        0      0        2 
   4   chr4_72656338     ZGre    A    C        0      0        2 
   4   chr4_72656338     ZHar    A    C        0      0        2 
   4   chr4_72656338   Sample    A    C        0      0        2 
   4   chr4_72662394     AAsi    G    A        0      0        2 
   4   chr4_72662394     AKia    G    A        0      0        2 
   4   chr4_72662394     AOna    G    A        0      0        2 
   4   chr4_72662394     ASom    G    A        0      0        2 
   4   chr4_72662394     HCab    G    A        0      0        2 
   4   chr4_72662394     HPrz    G    A        0      0        2 
   4   chr4_72662394     ZBoe    G    A        0      0        2 
   4   chr4_72662394     ZGre    G    A        0      0        2 
   4   chr4_72662394     ZHar    G    A        1      2        2 
   4   chr4_72662394   Sample    G    A        0      0        2 
   4   chr4_72666457     AAsi    A    G        0      0        2 
   4   chr4_72666457     AKia    A    G      0.5      1        2 
   4   chr4_72666457     AOna    A    G        0      0        2 
   4   chr4_72666457     ASom    A    G        0      0        2 
   4   chr4_72666457     HCab    A    G        0      0        2 
   4   chr4_72666457     HPrz    A    G        0      0        2 
   4   chr4_72666457     ZBoe    A    G        0      0        2 
   4   chr4_72666457     ZGre    A    G        0      0        2 
   4   chr4_72666457     ZHar    A    G        0      0        2 
   4   chr4_72666457   Sample    A    G        0      0        2 
   4   chr4_72671362     AAsi    G    A        0      0        2 
   4   chr4_72671362     AKia    G    A        0      0        2 
   4   chr4_72671362     AOna    G    A        0      0        2 
   4   chr4_72671362     ASom    G    A        0      0        2 
   4   chr4_72671362     HCab    G    A        1      2        2 
   4   chr4_72671362     HPrz    G    A        1      2        2 
   4   chr4_72671362     ZBoe    G    A        0      0        2 
   4   chr4_72671362     ZGre    G    A        0      0        2 
   4   chr4_72671362     ZHar    G    A        0      0        2 
   4   chr4_72671362   Sample    G    A        0      0        2 
   4   chr4_72672992     AAsi    C    A        0      0        2 
   4   chr4_72672992     AKia    C    A        0      0        2 
   4   chr4_72672992     AOna    C    A      0.5      1        2 
   4   chr4_72672992     ASom    C    A        0      0        2 
   4   chr4_72672992     HCab    C    A        0      0        2 
   4   chr4_72672992     HPrz    C    A        0      0        2 
   4   chr4_72672992     ZBoe    C    A        0      0        2 
   4   chr4_72672992     ZGre    C    A        0      0        2 
   4   chr4_72672992     ZHar    C    A        0      0        2 
   4   chr4_72672992   Sample    C    A        0      0        2 
   4   chr4_72687558     AAsi    A    G        0      0        2 
   4   chr4_72687558     AKia    A    G        0      0        2 
   4   chr4_72687558     AOna    A    G      0.5      1        2 
   4   chr4_72687558     ASom    A    G        0      0        2 
   4   chr4_72687558     HCab    A    G        0      0        2 
   4   chr4_72687558     HPrz    A    G        0      0        2 
   4   chr4_72687558     ZBoe    A    G        0      0        2 
   4   chr4_72687558     ZGre    A    G        0      0        2 
   4   chr4_72687558     ZHar    A    G        0      0        2 
   4   chr4_72687558   Sample    A    G        0      0        2 
   4   chr4_72696395     AAsi    G    A        1      2        2 
   4   chr4_72696395     AKia    G    A        0      0        2 
   4   chr4_72696395     AOna    G    A        0      0        2 
   4   chr4_72696395     ASom    G    A        1      2        2 
   4   chr4_72696395     HCab    G    A        0      0        2 
   4   chr4_72696395     HPrz    G    A        0      0        2 
   4   chr4_72696395     ZBoe    G    A        0      0        2 
   4   chr4_72696395     ZGre    G    A        0      0        2 
   4   chr4_72696395     ZHar    G    A        0      0        2 
   4   chr4_72696395   Sample    G    A        1      2        2 
   4   chr4_72698657     AAsi    A    G        0      0        2 
   4   chr4_72698657     AKia    A    G        0      0        2 
   4   chr4_72698657     AOna    A    G      0.5      1        2 
   4   chr4_72698657     ASom    A    G        0      0        2 
   4   chr4_72698657     HCab    A    G        0      0        2 
   4   chr4_72698657     HPrz    A    G        0      0        2 
   4   chr4_72698657     ZBoe    A    G        0      0        2 
   4   chr4_72698657     ZGre    A    G        0      0        2 
   4   chr4_72698657     ZHar    A    G        0      0        2 
   4   chr4_72698657   Sample    A    G        0      0        2 
   4   chr4_72702532     AAsi    T    C        0      0        2 
   4   chr4_72702532     AKia    T    C        0      0        2 
   4   chr4_72702532     AOna    T    C        0      0        2 
   4   chr4_72702532     ASom    T    C        0      0        2 
   4   chr4_72702532     HCab    T    C      0.5      1        2 
   4   chr4_72702532     HPrz    T    C        0      0        2 
   4   chr4_72702532     ZBoe    T    C        0      0        2 
   4   chr4_72702532     ZGre    T    C        0      0        2 
   4   chr4_72702532     ZHar    T    C        0      0        2 
   4   chr4_72702532   Sample    T    C        0      0        2 
   4   chr4_72705492     AAsi    A    C        0      0        2 
   4   chr4_72705492     AKia    A    C        0      0        2 
   4   chr4_72705492     AOna    A    C        0      0        2 
   4   chr4_72705492     ASom    A    C        0      0        2 
   4   chr4_72705492     HCab    A    C        0      0        2 
   4   chr4_72705492     HPrz    A    C        0      0        2 
   4   chr4_72705492     ZBoe    A    C        1      2        2 
   4   chr4_72705492     ZGre    A    C        0      0        2 
   4   chr4_72705492     ZHar    A    C        0      0        2 
   4   chr4_72705492   Sample    A    C        0      0        2 
   4   chr4_72707316     AAsi    C    T        0      0        2 
   4   chr4_72707316     AKia    C    T        0      0        2 
   4   chr4_72707316     AOna    C    T        0      0        2 
   4   chr4_72707316     ASom    C    T        0      0        2 
   4   chr4_72707316     HCab    C    T      0.5      1        2 
   4   chr4_72707316     HPrz    C    T        0      0        2 
   4   chr4_72707316     ZBoe    C    T        0      0        2 
   4   chr4_72707316     ZGre    C    T        0      0        2 
   4   chr4_72707316     ZHar    C    T        0      0        2 
   4   chr4_72707316   Sample    C    T        0      0        2 
   4   chr4_72716649     AAsi    T    G        0      0        2 
   4   chr4_72716649     AKia    T    G        0      0        2 
   4   chr4_72716649     AOna    T    G        0      0        2 
   4   chr4_72716649     ASom    T    G        0      0        2 
   4   chr4_72716649     HCab    T    G        0      0        2 
   4   chr4_72716649     HPrz    T    G        0      0        2 
   4   chr4_72716649     ZBoe    T    G        1      2        2 
   4   chr4_72716649     ZGre    T    G        0      0        2 
   4   chr4_72716649     ZHar    T    G        0      0        2 
   4   chr4_72716649   Sample    T    G        0      0        2 
   4   chr4_72743632     AAsi    C    A        0      0        2 
   4   chr4_72743632     AKia    C    A        0      0        2 
   4   chr4_72743632     AOna    C    A        1      2        2 
   4   chr4_72743632     ASom    C    A        0      0        2 
   4   chr4_72743632     HCab    C    A        0      0        2 
   4   chr4_72743632     HPrz    C    A        0      0        2 
   4   chr4_72743632     ZBoe    C    A        0      0        2 
   4   chr4_72743632     ZGre    C    A        0      0        2 
   4   chr4_72743632     ZHar    C    A        0      0        2 
   4   chr4_72743632   Sample    C    A        0      0        2 
   4   chr4_72743661     AAsi    A    T        0      0        2 
   4   chr4_72743661     AKia    A    T        1      2        2 
   4   chr4_72743661     AOna    A    T        0      0        2 
   4   chr4_72743661     ASom    A    T        0      0        2 
   4   chr4_72743661     HCab    A    T        0      0        2 
   4   chr4_72743661     HPrz    A    T        0      0        2 
   4   chr4_72743661     ZBoe    A    T        0      0        2 
   4   chr4_72743661     ZGre    A    T        0      0        2 
   4   chr4_72743661     ZHar    A    T        0      0        2 
   4   chr4_72743661   Sample    A    T        0      0        2 
   4   chr4_72758798     AAsi    C    T        0      0        2 
   4   chr4_72758798     AKia    C    T        0      0        2 
   4   chr4_72758798     AOna    C    T        0      0        2 
   4   chr4_72758798     ASom    C    T        0      0        2 
   4   chr4_72758798     HCab    C    T      0.5      1        2 
   4   chr4_72758798     HPrz    C    T      0.5      1        2 
   4   chr4_72758798     ZBoe    C    T        0      0        2 
   4   chr4_72758798     ZGre    C    T        0      0        2 
   4   chr4_72758798     ZHar    C    T        0      0        2 
   4   chr4_72758798   Sample    C    T        0      0        2 
   4   chr4_72785058     AAsi    C    A        0      0        2 
   4   chr4_72785058     AKia    C    A        0      0        2 
   4   chr4_72785058     AOna    C    A        0      0        2 
   4   chr4_72785058     ASom    C    A        0      0        2 
   4   chr4_72785058     HCab    C    A        0      0        2 
   4   chr4_72785058     HPrz    C    A        0      0        2 
   4   chr4_72785058     ZBoe    C    A        0      0        2 
   4   chr4_72785058     ZGre    C    A        0      0        2 
   4   chr4_72785058     ZHar    C    A        1      2        2 
   4   chr4_72785058   Sample    C    A        0      0        2 
   4   chr4_72788496     AAsi    G    T        0      0        2 
   4   chr4_72788496     AKia    G    T        0      0        2 
   4   chr4_72788496     AOna    G    T        0      0        2 
   4   chr4_72788496     ASom    G    T        0      0        2 
   4   chr4_72788496     HCab    G    T        0      0        2 
   4   chr4_72788496     HPrz    G    T        0      0        2 
   4   chr4_72788496     ZBoe    G    T        0      0        2 
   4   chr4_72788496     ZGre    G    T        0      0        2 
   4   chr4_72788496     ZHar    G    T      0.5      1        2 
   4   chr4_72788496   Sample    G    T        0      0        2 
   4   chr4_72791619     AAsi    A    G        1      2        2 
   4   chr4_72791619     AKia    A    G        0      0        2 
   4   chr4_72791619     AOna    A    G        0      0        2 
   4   chr4_72791619     ASom    A    G        1      2        2 
   4   chr4_72791619     HCab    A    G        0      0        2 
   4   chr4_72791619     HPrz    A    G        0      0        2 
   4   chr4_72791619     ZBoe    A    G        0      0        2 
   4   chr4_72791619     ZGre    A    G        0      0        2 
   4   chr4_72791619     ZHar    A    G        0      0        2 
   4   chr4_72791619   Sample    A    G        1      2        2 
   4   chr4_72792007     AAsi    A    G        0      0        2 
   4   chr4_72792007     AKia    A    G        0      0        2 
   4   chr4_72792007     AOna    A    G      0.5      1        2 
   4   chr4_72792007     ASom    A    G        0      0        2 
   4   chr4_72792007     HCab    A    G        0      0        2 
   4   chr4_72792007     HPrz    A    G        0      0        2 
   4   chr4_72792007     ZBoe    A    G        0      0        2 
   4   chr4_72792007     ZGre    A    G        0      0        2 
   4   chr4_72792007     ZHar    A    G        0      0        2 
   4   chr4_72792007   Sample    A    G        0      0        2 
   4   chr4_72795288     AAsi    G    A        0      0        2 
   4   chr4_72795288     AKia    G    A        0      0        2 
   4   chr4_72795288     AOna    G    A        0      0        2 
   4   chr4_72795288     ASom    G    A        0      0        2 
   4   chr4_72795288     HCab    G    A        1      2        2 
   4   chr4_72795288     HPrz    G    A        1      2        2 
   4   chr4_72795288     ZBoe    G    A        0      0        2 
   4   chr4_72795288     ZGre    G    A        0      0        2 
   4   chr4_72795288     ZHar    G    A        0      0        2 
   4   chr4_72795288   Sample    G    A        0      0        2 
   4   chr4_72801882     AAsi    T    G        0      0        2 
   4   chr4_72801882     AKia    T    G        0      0        2 
   4   chr4_72801882     AOna    T    G        0      0        2 
   4   chr4_72801882     ASom    T    G        0      0        2 
   4   chr4_72801882     HCab    T    G        1      2        2 
   4   chr4_72801882     HPrz    T    G        1      2        2 
   4   chr4_72801882     ZBoe    T    G        0      0        2 
   4   chr4_72801882     ZGre    T    G        0      0        2 
   4   chr4_72801882     ZHar    T    G        0      0        2 
   4   chr4_72801882   Sample    T    G        0      0        2 
   4   chr4_72801905     AAsi    A    G        0      0        2 
   4   chr4_72801905     AKia    A    G        0      0        2 
   4   chr4_72801905     AOna    A    G        0      0        2 
   4   chr4_72801905     ASom    A    G        0      0        2 
   4   chr4_72801905     HCab    A    G        0      0        2 
   4   chr4_72801905     HPrz    A    G        0      0        2 
   4   chr4_72801905     ZBoe    A    G        0      0        2 
   4   chr4_72801905     ZGre    A    G        0      0        2 
   4   chr4_72801905     ZHar    A    G        1      2        2 
   4   chr4_72801905   Sample    A    G        0      0        2 
   4   chr4_72807635     AAsi    G    A        0      0        2 
   4   chr4_72807635     AKia    G    A        0      0        2 
   4   chr4_72807635     AOna    G    A        0      0        2 
   4   chr4_72807635     ASom    G    A        0      0        2 
   4   chr4_72807635     HCab    G    A        0      0        2 
   4   chr4_72807635     HPrz    G    A        0      0        2 
   4   chr4_72807635     ZBoe    G    A        1      2        2 
   4   chr4_72807635     ZGre    G    A        0      0        2 
   4   chr4_72807635     ZHar    G    A        0      0        2 
   4   chr4_72807635   Sample    G    A        0      0        2 
   4   chr4_72812563     AAsi    C    A        0      0        2 
   4   chr4_72812563     AKia    C    A        0      0        2 
   4   chr4_72812563     AOna    C    A        0      0        2 
   4   chr4_72812563     ASom    C    A        0      0        2 
   4   chr4_72812563     HCab    C    A        1      2        2 
   4   chr4_72812563     HPrz    C    A        1      2        2 
   4   chr4_72812563     ZBoe    C    A        0      0        2 
   4   chr4_72812563     ZGre    C    A        0      0        2 
   4   chr4_72812563     ZHar    C    A        0      0        2 
   4   chr4_72812563   Sample    C    A        0      0        2 
   4   chr4_72813374     AAsi    T    C        0      0        2 
   4   chr4_72813374     AKia    T    C        0      0        2 
   4   chr4_72813374     AOna    T    C        0      0        2 
   4   chr4_72813374     ASom    T    C        0      0        2 
   4   chr4_72813374     HCab    T    C        0      0        2 
   4   chr4_72813374     HPrz    T    C        0      0        2 
   4   chr4_72813374     ZBoe    T    C        0      0        2 
   4   chr4_72813374     ZGre    T    C        0      0        2 
   4   chr4_72813374     ZHar    T    C        1      2        2 
   4   chr4_72813374   Sample    T    C        0      0        2 
   4   chr4_72814482     AAsi    A    T        0      0        2 
   4   chr4_72814482     AKia    A    T        0      0        2 
   4   chr4_72814482     AOna    A    T        0      0        2 
   4   chr4_72814482     ASom    A    T        0      0        2 
   4   chr4_72814482     HCab    A    T        1      2        2 
   4   chr4_72814482     HPrz    A    T        1      2        2 
   4   chr4_72814482     ZBoe    A    T        0      0        2 
   4   chr4_72814482     ZGre    A    T        0      0        2 
   4   chr4_72814482     ZHar    A    T        0      0        2 
   4   chr4_72814482   Sample    A    T        0      0        2 
   4   chr4_72821893     AAsi    C    T        0      0        2 
   4   chr4_72821893     AKia    C    T        0      0        2 
   4   chr4_72821893     AOna    C    T        0      0        2 
   4   chr4_72821893     ASom    C    T        0      0        2 
   4   chr4_72821893     HCab    C    T        1      2        2 
   4   chr4_72821893     HPrz    C    T        1      2        2 
   4   chr4_72821893     ZBoe    C    T        0      0        2 
   4   chr4_72821893     ZGre    C    T        0      0        2 
   4   chr4_72821893     ZHar    C    T        0      0        2 
   4   chr4_72821893   Sample    C    T        0      0        2 
   4   chr4_72836851     AAsi    A    G        0      0        2 
   4   chr4_72836851     AKia    A    G        0      0        2 
   4   chr4_72836851     AOna    A    G        0      0        2 
   4   chr4_72836851     ASom    A    G        0      0        2 
   4   chr4_72836851     HCab    A    G        1      2        2 
   4   chr4_72836851     HPrz    A    G        1      2        2 
   4   chr4_72836851     ZBoe    A    G        0      0        2 
   4   chr4_72836851     ZGre    A    G        0      0        2 
   4   chr4_72836851     ZHar    A    G        0      0        2 
   4   chr4_72836851   Sample    A    G        0      0        2 
   4   chr4_72842536     AAsi    T    C      0.5      1        2 
   4   chr4_72842536     AKia    T    C        0      0        2 
   4   chr4_72842536     AOna    T    C        0      0        2 
   4   chr4_72842536     ASom    T    C        0      0        2 
   4   chr4_72842536     HCab    T    C        0      0        2 
   4   chr4_72842536     HPrz    T    C        0      0        2 
   4   chr4_72842536     ZBoe    T    C        0      0        2 
   4   chr4_72842536     ZGre    T    C        0      0        2 
   4   chr4_72842536     ZHar    T    C        0      0        2 
   4   chr4_72842536   Sample    T    C        0      0        2 
   4   chr4_72842758     AAsi    C    T        0      0        2 
   4   chr4_72842758     AKia    C    T        0      0        2 
   4   chr4_72842758     AOna    C    T        0      0        2 
   4   chr4_72842758     ASom    C    T        0      0        2 
   4   chr4_72842758     HCab    C    T        0      0        2 
   4   chr4_72842758     HPrz    C    T        0      0        2 
   4   chr4_72842758     ZBoe    C    T      0.5      1        2 
   4   chr4_72842758     ZGre    C    T        0      0        2 
   4   chr4_72842758     ZHar    C    T        0      0        2 
   4   chr4_72842758   Sample    C    T        0      0        2 
   4   chr4_72845855     AAsi    C    T        0      0        2 
   4   chr4_72845855     AKia    C    T        0      0        2 
   4   chr4_72845855     AOna    C    T      0.5      1        2 
   4   chr4_72845855     ASom    C    T        0      0        2 
   4   chr4_72845855     HCab    C    T        0      0        2 
   4   chr4_72845855     HPrz    C    T        0      0        2 
   4   chr4_72845855     ZBoe    C    T        0      0        2 
   4   chr4_72845855     ZGre    C    T        0      0        2 
   4   chr4_72845855     ZHar    C    T        0      0        2 
   4   chr4_72845855   Sample    C    T        0      0        2 
   4   chr4_72846412     AAsi    T    C        0      0        2 
   4   chr4_72846412     AKia    T    C        0      0        2 
   4   chr4_72846412     AOna    T    C        0      0        2 
   4   chr4_72846412     ASom    T    C        0      0        2 
   4   chr4_72846412     HCab    T    C        0      0        2 
   4   chr4_72846412     HPrz    T    C        0      0        2 
   4   chr4_72846412     ZBoe    T    C      0.5      1        2 
   4   chr4_72846412     ZGre    T    C        0      0        2 
   4   chr4_72846412     ZHar    T    C        0      0        2 
   4   chr4_72846412   Sample    T    C        0      0        2 
   4   chr4_72846829     AAsi    A    G        0      0        2 
   4   chr4_72846829     AKia    A    G      0.5      1        2 
   4   chr4_72846829     AOna    A    G        1      2        2 
   4   chr4_72846829     ASom    A    G        0      0        2 
   4   chr4_72846829     HCab    A    G        0      0        2 
   4   chr4_72846829     HPrz    A    G        0      0        2 
   4   chr4_72846829     ZBoe    A    G        0      0        2 
   4   chr4_72846829     ZGre    A    G        0      0        2 
   4   chr4_72846829     ZHar    A    G        0      0        2 
   4   chr4_72846829   Sample    A    G        0      0        2 
   4   chr4_72850067     AAsi    T    C        0      0        2 
   4   chr4_72850067     AKia    T    C        0      0        2 
   4   chr4_72850067     AOna    T    C        1      2        2 
   4   chr4_72850067     ASom    T    C        0      0        2 
   4   chr4_72850067     HCab    T    C        0      0        2 
   4   chr4_72850067     HPrz    T    C      0.5      1        2 
   4   chr4_72850067     ZBoe    T    C        0      0        2 
   4   chr4_72850067     ZGre    T    C        0      0        2 
   4   chr4_72850067     ZHar    T    C        0      0        2 
   4   chr4_72850067   Sample    T    C        0      0        2 
   4   chr4_72853670     AAsi    C    T        0      0        2 
   4   chr4_72853670     AKia    C    T        0      0        2 
   4   chr4_72853670     AOna    C    T        0      0        2 
   4   chr4_72853670     ASom    C    T        0      0        2 
   4   chr4_72853670     HCab    C    T        0      0        2 
   4   chr4_72853670     HPrz    C    T        0      0        2 
   4   chr4_72853670     ZBoe    C    T        1      2        2 
   4   chr4_72853670     ZGre    C    T        0      0        2 
   4   chr4_72853670     ZHar    C    T        0      0        2 
   4   chr4_72853670   Sample    C    T        0      0        2 
   4   chr4_72859335     AAsi    A    G        0      0        2 
   4   chr4_72859335     AKia    A    G      0.5      1        2 
   4   chr4_72859335     AOna    A    G        0      0        2 
   4   chr4_72859335     ASom    A    G        0      0        2 
   4   chr4_72859335     HCab    A    G        0      0        2 
   4   chr4_72859335     HPrz    A    G        0      0        2 
   4   chr4_72859335     ZBoe    A    G        0      0        2 
   4   chr4_72859335     ZGre    A    G        0      0        2 
   4   chr4_72859335     ZHar    A    G        0      0        2 
   4   chr4_72859335   Sample    A    G        0      0        2 
   4   chr4_72868330     AAsi    G    A        1      2        2 
   4   chr4_72868330     AKia    G    A        0      0        2 
   4   chr4_72868330     AOna    G    A        0      0        2 
   4   chr4_72868330     ASom    G    A        1      2        2 
   4   chr4_72868330     HCab    G    A        0      0        2 
   4   chr4_72868330     HPrz    G    A        0      0        2 
   4   chr4_72868330     ZBoe    G    A        0      0        2 
   4   chr4_72868330     ZGre    G    A        0      0        2 
   4   chr4_72868330     ZHar    G    A        0      0        2 
   4   chr4_72868330   Sample    G    A        1      2        2 
   4   chr4_72871927     AAsi    T    A        0      0        2 
   4   chr4_72871927     AKia    T    A        1      2        2 
   4   chr4_72871927     AOna    T    A        1      2        2 
   4   chr4_72871927     ASom    T    A        0      0        2 
   4   chr4_72871927     HCab    T    A        0      0        2 
   4   chr4_72871927     HPrz    T    A        0      0        2 
   4   chr4_72871927     ZBoe    T    A        0      0        2 
   4   chr4_72871927     ZGre    T    A        0      0        2 
   4   chr4_72871927     ZHar    T    A        0      0        2 
   4   chr4_72871927   Sample    T    A        0      0        2 
   4   chr4_72878112     AAsi    A    G        0      0        2 
   4   chr4_72878112     AKia    A    G        0      0        2 
   4   chr4_72878112     AOna    A    G      0.5      1        2 
   4   chr4_72878112     ASom    A    G        0      0        2 
   4   chr4_72878112     HCab    A    G        0      0        2 
   4   chr4_72878112     HPrz    A    G        0      0        2 
   4   chr4_72878112     ZBoe    A    G        0      0        2 
   4   chr4_72878112     ZGre    A    G        0      0        2 
   4   chr4_72878112     ZHar    A    G        0      0        2 
   4   chr4_72878112   Sample    A    G        0      0        2 
   4   chr4_72895612     AAsi    T    C        0      0        2 
   4   chr4_72895612     AKia    T    C        0      0        2 
   4   chr4_72895612     AOna    T    C        0      0        2 
   4   chr4_72895612     ASom    T    C        1      2        2 
   4   chr4_72895612     HCab    T    C        0      0        2 
   4   chr4_72895612     HPrz    T    C        0      0        2 
   4   chr4_72895612     ZBoe    T    C        0      0        2 
   4   chr4_72895612     ZGre    T    C        0      0        2 
   4   chr4_72895612     ZHar    T    C        0      0        2 
   4   chr4_72895612   Sample    T    C        0      0        2 
   4   chr4_72903790     AAsi    C    G        0      0        2 
   4   chr4_72903790     AKia    C    G        0      0        2 
   4   chr4_72903790     AOna    C    G        0      0        2 
   4   chr4_72903790     ASom    C    G        0      0        2 
   4   chr4_72903790     HCab    C    G        1      2        2 
   4   chr4_72903790     HPrz    C    G        1      2        2 
   4   chr4_72903790     ZBoe    C    G        0      0        2 
   4   chr4_72903790     ZGre    C    G        0      0        2 
   4   chr4_72903790     ZHar    C    G        0      0        2 
   4   chr4_72903790   Sample    C    G        0      0        2 
   4   chr4_72907845     AAsi    A    T        1      2        2 
   4   chr4_72907845     AKia    A    T        0      0        2 
   4   chr4_72907845     AOna    A    T        0      0        2 
   4   chr4_72907845     ASom    A    T        1      2        2 
   4   chr4_72907845     HCab    A    T        0      0        2 
   4   chr4_72907845     HPrz    A    T        0      0        2 
   4   chr4_72907845     ZBoe    A    T        0      0        2 
   4   chr4_72907845     ZGre    A    T        0      0        2 
   4   chr4_72907845     ZHar    A    T        0      0        2 
   4   chr4_72907845   Sample    A    T        1      2        2 
   4   chr4_72909409     AAsi    C    A        0      0        2 
   4   chr4_72909409     AKia    C    A        0      0        2 
   4   chr4_72909409     AOna    C    A        0      0        2 
   4   chr4_72909409     ASom    C    A        0      0        2 
   4   chr4_72909409     HCab    C    A        1      2        2 
   4   chr4_72909409     HPrz    C    A        1      2        2 
   4   chr4_72909409     ZBoe    C    A        0      0        2 
   4   chr4_72909409     ZGre    C    A        0      0        2 
   4   chr4_72909409     ZHar    C    A        0      0        2 
   4   chr4_72909409   Sample    C    A        0      0        2 
   4   chr4_72910332     AAsi    A    G        0      0        2 
   4   chr4_72910332     AKia    A    G        0      0        2 
   4   chr4_72910332     AOna    A    G        0      0        2 
   4   chr4_72910332     ASom    A    G        0      0        2 
   4   chr4_72910332     HCab    A    G        1      2        2 
   4   chr4_72910332     HPrz    A    G        1      2        2 
   4   chr4_72910332     ZBoe    A    G        0      0        2 
   4   chr4_72910332     ZGre    A    G        0      0        2 
   4   chr4_72910332     ZHar    A    G        0      0        2 
   4   chr4_72910332   Sample    A    G        0      0        2 
   4   chr4_72916124     AAsi    T    G        0      0        2 
   4   chr4_72916124     AKia    T    G        0      0        2 
   4   chr4_72916124     AOna    T    G        0      0        2 
   4   chr4_72916124     ASom    T    G        0      0        2 
   4   chr4_72916124     HCab    T    G        1      2        2 
   4   chr4_72916124     HPrz    T    G        1      2        2 
   4   chr4_72916124     ZBoe    T    G        0      0        2 
   4   chr4_72916124     ZGre    T    G        0      0        2 
   4   chr4_72916124     ZHar    T    G        0      0        2 
   4   chr4_72916124   Sample    T    G        0      0        2 
   4   chr4_72930510     AAsi    A    G        0      0        2 
   4   chr4_72930510     AKia    A    G        0      0        2 
   4   chr4_72930510     AOna    A    G        0      0        2 
   4   chr4_72930510     ASom    A    G        0      0        2 
   4   chr4_72930510     HCab    A    G      0.5      1        2 
   4   chr4_72930510     HPrz    A    G      0.5      1        2 
   4   chr4_72930510     ZBoe    A    G        0      0        2 
   4   chr4_72930510     ZGre    A    G        0      0        2 
   4   chr4_72930510     ZHar    A    G        0      0        2 
   4   chr4_72930510   Sample    A    G        0      0        2 
   4   chr4_72931087     AAsi    G    A        0      0        2 
   4   chr4_72931087     AKia    G    A        0      0        2 
   4   chr4_72931087     AOna    G    A        0      0        2 
   4   chr4_72931087     ASom    G    A        0      0        2 
   4   chr4_72931087     HCab    G    A        1      2        2 
   4   chr4_72931087     HPrz    G    A        1      2        2 
   4   chr4_72931087     ZBoe    G    A        0      0        2 
   4   chr4_72931087     ZGre    G    A        0      0        2 
   4   chr4_72931087     ZHar    G    A        0      0        2 
   4   chr4_72931087   Sample    G    A        0      0        2 
   4   chr4_72933075     AAsi    A    G        0      0        2 
   4   chr4_72933075     AKia    A    G        0      0        2 
   4   chr4_72933075     AOna    A    G        0      0        2 
   4   chr4_72933075     ASom    A    G        1      2        2 
   4   chr4_72933075     HCab    A    G        0      0        2 
   4   chr4_72933075     HPrz    A    G        0      0        2 
   4   chr4_72933075     ZBoe    A    G        0      0        2 
   4   chr4_72933075     ZGre    A    G        0      0        2 
   4   chr4_72933075     ZHar    A    G        0      0        2 
   4   chr4_72933075   Sample    A    G        0      0        2 
   4   chr4_72933948     AAsi    G    A        0      0        2 
   4   chr4_72933948     AKia    G    A        0      0        2 
   4   chr4_72933948     AOna    G    A        0      0        2 
   4   chr4_72933948     ASom    G    A        0      0        2 
   4   chr4_72933948     HCab    G    A        0      0        2 
   4   chr4_72933948     HPrz    G    A        0      0        2 
   4   chr4_72933948     ZBoe    G    A        0      0        2 
   4   chr4_72933948     ZGre    G    A        1      2        2 
   4   chr4_72933948     ZHar    G    A        0      0        2 
   4   chr4_72933948   Sample    G    A        0      0        2 
   4   chr4_72934133     AAsi    G    C        0      0        2 
   4   chr4_72934133     AKia    G    C        1      2        2 
   4   chr4_72934133     AOna    G    C        1      2        2 
   4   chr4_72934133     ASom    G    C        0      0        2 
   4   chr4_72934133     HCab    G    C        0      0        2 
   4   chr4_72934133     HPrz    G    C        0      0        2 
   4   chr4_72934133     ZBoe    G    C        0      0        2 
   4   chr4_72934133     ZGre    G    C        0      0        2 
   4   chr4_72934133     ZHar    G    C        0      0        2 
   4   chr4_72934133   Sample    G    C        0      0        2 
   4   chr4_72952185     AAsi    G    A      0.5      1        2 
   4   chr4_72952185     AKia    G    A        0      0        2 
   4   chr4_72952185     AOna    G    A        0      0        2 
   4   chr4_72952185     ASom    G    A        0      0        2 
   4   chr4_72952185     HCab    G    A        0      0        2 
   4   chr4_72952185     HPrz    G    A        0      0        2 
   4   chr4_72952185     ZBoe    G    A        0      0        2 
   4   chr4_72952185     ZGre    G    A        0      0        2 
   4   chr4_72952185     ZHar    G    A        0      0        2 
   4   chr4_72952185   Sample    G    A        0      0        2 
   4   chr4_72957149     AAsi    T    C        0      0        2 
   4   chr4_72957149     AKia    T    C        0      0        2 
   4   chr4_72957149     AOna    T    C        0      0        2 
   4   chr4_72957149     ASom    T    C        0      0        2 
   4   chr4_72957149     HCab    T    C        1      2        2 
   4   chr4_72957149     HPrz    T    C        0      0        2 
   4   chr4_72957149     ZBoe    T    C        0      0        2 
   4   chr4_72957149     ZGre    T    C        0      0        2 
   4   chr4_72957149     ZHar    T    C        0      0        2 
   4   chr4_72957149   Sample    T    C        0      0        2 
   4   chr4_72958742     AAsi    C    T        0      0        2 
   4   chr4_72958742     AKia    C    T        0      0        2 
   4   chr4_72958742     AOna    C    T        0      0        2 
   4   chr4_72958742     ASom    C    T        0      0        2 
   4   chr4_72958742     HCab    C    T        1      2        2 
   4   chr4_72958742     HPrz    C    T        1      2        2 
   4   chr4_72958742     ZBoe    C    T        0      0        2 
   4   chr4_72958742     ZGre    C    T        0      0        2 
   4   chr4_72958742     ZHar    C    T        0      0        2 
   4   chr4_72958742   Sample    C    T        0      0        2 
   4   chr4_73001077     AAsi    G    A        0      0        2 
   4   chr4_73001077     AKia    G    A        0      0        2 
   4   chr4_73001077     AOna    G    A        0      0        2 
   4   chr4_73001077     ASom    G    A        0      0        2 
   4   chr4_73001077     HCab    G    A        0      0        2 
   4   chr4_73001077     HPrz    G    A        0      0        2 
   4   chr4_73001077     ZBoe    G    A        0      0        2 
   4   chr4_73001077     ZGre    G    A        1      2        2 
   4   chr4_73001077     ZHar    G    A        0      0        2 
   4   chr4_73001077   Sample    G    A        0      0        2 
   4   chr4_73003910     AAsi    G    T      0.5      1        2 
   4   chr4_73003910     AKia    G    T        0      0        2 
   4   chr4_73003910     AOna    G    T        0      0        2 
   4   chr4_73003910     ASom    G    T        1      2        2 
   4   chr4_73003910     HCab    G    T        0      0        2 
   4   chr4_73003910     HPrz    G    T        0      0        2 
   4   chr4_73003910     ZBoe    G    T        0      0        2 
   4   chr4_73003910     ZGre    G    T        0      0        2 
   4   chr4_73003910     ZHar    G    T        0      0        2 
   4   chr4_73003910   Sample    G    T        1      2        2 
   4   chr4_73009710     AAsi    A    G        0      0        2 
   4   chr4_73009710     AKia    A    G        0      0        2 
   4   chr4_73009710     AOna    A    G        0      0        2 
   4   chr4_73009710     ASom    A    G        0      0        2 
   4   chr4_73009710     HCab    A    G        0      0        2 
   4   chr4_73009710     HPrz    A    G      0.5      1        2 
   4   chr4_73009710     ZBoe    A    G        0      0        2 
   4   chr4_73009710     ZGre    A    G        0      0        2 
   4   chr4_73009710     ZHar    A    G        0      0        2 
   4   chr4_73009710   Sample    A    G        0      0        2 
   4   chr4_73013840     AAsi    C    T        0      0        2 
   4   chr4_73013840     AKia    C    T        1      2        2 
   4   chr4_73013840     AOna    C    T        1      2        2 
   4   chr4_73013840     ASom    C    T        0      0        2 
   4   chr4_73013840     HCab    C    T        0      0        2 
   4   chr4_73013840     HPrz    C    T        0      0        2 
   4   chr4_73013840     ZBoe    C    T        0      0        2 
   4   chr4_73013840     ZGre    C    T        0      0        2 
   4   chr4_73013840     ZHar    C    T        0      0        2 
   4   chr4_73013840   Sample    C    T        0      0        2 
   4   chr4_73015502     AAsi    C    T        0      0        2 
   4   chr4_73015502     AKia    C    T        0      0        2 
   4   chr4_73015502     AOna    C    T        1      2        2 
   4   chr4_73015502     ASom    C    T        0      0        2 
   4   chr4_73015502     HCab    C    T        0      0        2 
   4   chr4_73015502     HPrz    C    T        0      0        2 
   4   chr4_73015502     ZBoe    C    T        0      0        2 
   4   chr4_73015502     ZGre    C    T        0      0        2 
   4   chr4_73015502     ZHar    C    T        0      0        2 
   4   chr4_73015502   Sample    C    T        0      0        2 
   4   chr4_73019144     AAsi    G    C        0      0        2 
   4   chr4_73019144     AKia    G    C        0      0        2 
   4   chr4_73019144     AOna    G    C        0      0        2 
   4   chr4_73019144     ASom    G    C        0      0        2 
   4   chr4_73019144     HCab    G    C        0      0        2 
   4   chr4_73019144     HPrz    G    C        0      0        2 
   4   chr4_73019144     ZBoe    G    C      0.5      1        2 
   4   chr4_73019144     ZGre    G    C        0      0        2 
   4   chr4_73019144     ZHar    G    C        0      0        2 
   4   chr4_73019144   Sample    G    C        0      0        2 
   4   chr4_73020671     AAsi    C    G        0      0        2 
   4   chr4_73020671     AKia    C    G      0.5      1        2 
   4   chr4_73020671     AOna    C    G      0.5      1        2 
   4   chr4_73020671     ASom    C    G        0      0        2 
   4   chr4_73020671     HCab    C    G        0      0        2 
   4   chr4_73020671     HPrz    C    G        0      0        2 
   4   chr4_73020671     ZBoe    C    G        0      0        2 
   4   chr4_73020671     ZGre    C    G        0      0        2 
   4   chr4_73020671     ZHar    C    G        0      0        2 
   4   chr4_73020671   Sample    C    G        0      0        2 
   4   chr4_73023569     AAsi    T    G        0      0        2 
   4   chr4_73023569     AKia    T    G        1      2        2 
   4   chr4_73023569     AOna    T    G      0.5      1        2 
   4   chr4_73023569     ASom    T    G        0      0        2 
   4   chr4_73023569     HCab    T    G        0      0        2 
   4   chr4_73023569     HPrz    T    G        0      0        2 
   4   chr4_73023569     ZBoe    T    G        0      0        2 
   4   chr4_73023569     ZGre    T    G        0      0        2 
   4   chr4_73023569     ZHar    T    G        0      0        2 
   4   chr4_73023569   Sample    T    G        0      0        2 
   4   chr4_73037273     AAsi    T    C        0      0        2 
   4   chr4_73037273     AKia    T    C        0      0        2 
   4   chr4_73037273     AOna    T    C        1      2        2 
   4   chr4_73037273     ASom    T    C        0      0        2 
   4   chr4_73037273     HCab    T    C        0      0        2 
   4   chr4_73037273     HPrz    T    C        0      0        2 
   4   chr4_73037273     ZBoe    T    C        0      0        2 
   4   chr4_73037273     ZGre    T    C        0      0        2 
   4   chr4_73037273     ZHar    T    C        0      0        2 
   4   chr4_73037273   Sample    T    C        0      0        2 
   4   chr4_73037778     AAsi    T    C        0      0        2 
   4   chr4_73037778     AKia    T    C        0      0        2 
   4   chr4_73037778     AOna    T    C        0      0        2 
   4   chr4_73037778     ASom    T    C        0      0        2 
   4   chr4_73037778     HCab    T    C        1      2        2 
   4   chr4_73037778     HPrz    T    C      0.5      1        2 
   4   chr4_73037778     ZBoe    T    C        0      0        2 
   4   chr4_73037778     ZGre    T    C        0      0        2 
   4   chr4_73037778     ZHar    T    C        0      0        2 
   4   chr4_73037778   Sample    T    C        0      0        2 
   4   chr4_73047303     AAsi    A    C        0      0        2 
   4   chr4_73047303     AKia    A    C        0      0        2 
   4   chr4_73047303     AOna    A    C        0      0        2 
   4   chr4_73047303     ASom    A    C        0      0        2 
   4   chr4_73047303     HCab    A    C        1      2        2 
   4   chr4_73047303     HPrz    A    C        1      2        2 
   4   chr4_73047303     ZBoe    A    C        0      0        2 
   4   chr4_73047303     ZGre    A    C        0      0        2 
   4   chr4_73047303     ZHar    A    C        0      0        2 
   4   chr4_73047303   Sample    A    C        0      0        2 
   4   chr4_73063487     AAsi    T    G        0      0        2 
   4   chr4_73063487     AKia    T    G        0      0        2 
   4   chr4_73063487     AOna    T    G        0      0        2 
   4   chr4_73063487     ASom    T    G        0      0        2 
   4   chr4_73063487     HCab    T    G        0      0        2 
   4   chr4_73063487     HPrz    T    G        0      0        2 
   4   chr4_73063487     ZBoe    T    G        0      0        2 
   4   chr4_73063487     ZGre    T    G        1      2        2 
   4   chr4_73063487     ZHar    T    G        0      0        2 
   4   chr4_73063487   Sample    T    G        0      0        2 
   4   chr4_73067342     AAsi    A    G        0      0        2 
   4   chr4_73067342     AKia    A    G        0      0        2 
   4   chr4_73067342     AOna    A    G        0      0        2 
   4   chr4_73067342     ASom    A    G        0      0        2 
   4   chr4_73067342     HCab    A    G        1      2        2 
   4   chr4_73067342     HPrz    A    G        1      2        2 
   4   chr4_73067342     ZBoe    A    G        0      0        2 
   4   chr4_73067342     ZGre    A    G        0      0        2 
   4   chr4_73067342     ZHar    A    G        0      0        2 
   4   chr4_73067342   Sample    A    G        0      0        2 
   4   chr4_73079535     AAsi    T    G        1      2        2 
   4   chr4_73079535     AKia    T    G        0      0        2 
   4   chr4_73079535     AOna    T    G        0      0        2 
   4   chr4_73079535     ASom    T    G        1      2        2 
   4   chr4_73079535     HCab    T    G        0      0        2 
   4   chr4_73079535     HPrz    T    G        0      0        2 
   4   chr4_73079535     ZBoe    T    G        0      0        2 
   4   chr4_73079535     ZGre    T    G        0      0        2 
   4   chr4_73079535     ZHar    T    G        0      0        2 
   4   chr4_73079535   Sample    T    G        1      2        2 
   4   chr4_73080673     AAsi    C    G        0      0        2 
   4   chr4_73080673     AKia    C    G      0.5      1        2 
   4   chr4_73080673     AOna    C    G        1      2        2 
   4   chr4_73080673     ASom    C    G        0      0        2 
   4   chr4_73080673     HCab    C    G        0      0        2 
   4   chr4_73080673     HPrz    C    G        0      0        2 
   4   chr4_73080673     ZBoe    C    G        0      0        2 
   4   chr4_73080673     ZGre    C    G        0      0        2 
   4   chr4_73080673     ZHar    C    G        0      0        2 
   4   chr4_73080673   Sample    C    G        0      0        2 
   4   chr4_73083012     AAsi    C    T        0      0        2 
   4   chr4_73083012     AKia    C    T        0      0        2 
   4   chr4_73083012     AOna    C    T        0      0        2 
   4   chr4_73083012     ASom    C    T        0      0        2 
   4   chr4_73083012     HCab    C    T        0      0        2 
   4   chr4_73083012     HPrz    C    T        0      0        2 
   4   chr4_73083012     ZBoe    C    T      0.5      1        2 
   4   chr4_73083012     ZGre    C    T        0      0        2 
   4   chr4_73083012     ZHar    C    T        0      0        2 
   4   chr4_73083012   Sample    C    T        0      0        2 
   4   chr4_73085414     AAsi    C    T        0      0        2 
   4   chr4_73085414     AKia    C    T      0.5      1        2 
   4   chr4_73085414     AOna    C    T        0      0        2 
   4   chr4_73085414     ASom    C    T        0      0        2 
   4   chr4_73085414     HCab    C    T        0      0        2 
   4   chr4_73085414     HPrz    C    T        0      0        2 
   4   chr4_73085414     ZBoe    C    T        0      0        2 
   4   chr4_73085414     ZGre    C    T        0      0        2 
   4   chr4_73085414     ZHar    C    T        0      0        2 
   4   chr4_73085414   Sample    C    T        0      0        2 
   4   chr4_73088840     AAsi    A    T        0      0        2 
   4   chr4_73088840     AKia    A    T        0      0        2 
   4   chr4_73088840     AOna    A    T        0      0        2 
   4   chr4_73088840     ASom    A    T        0      0        2 
   4   chr4_73088840     HCab    A    T        1      2        2 
   4   chr4_73088840     HPrz    A    T        1      2        2 
   4   chr4_73088840     ZBoe    A    T        0      0        2 
   4   chr4_73088840     ZGre    A    T        0      0        2 
   4   chr4_73088840     ZHar    A    T        0      0        2 
   4   chr4_73088840   Sample    A    T        0      0        2 
   4   chr4_73089706     AAsi    T    G        0      0        2 
   4   chr4_73089706     AKia    T    G        0      0        2 
   4   chr4_73089706     AOna    T    G        0      0        2 
   4   chr4_73089706     ASom    T    G        0      0        2 
   4   chr4_73089706     HCab    T    G        0      0        2 
   4   chr4_73089706     HPrz    T    G      0.5      1        2 
   4   chr4_73089706     ZBoe    T    G        0      0        2 
```
