## Supplementary File 2. Zonkey (Schubert et al. 2017) report for donkey specimen Ancient2. for "No genetic evidence yet for hinnies at Mazongshan (400-160 BCE), northwestern China": incl_ts.frq.strat (part 69 of 305)

```
   4   chr4_73089706     ZGre    T    G        0      0        2 
   4   chr4_73089706     ZHar    T    G        0      0        2 
   4   chr4_73089706   Sample    T    G        0      0        2 
   4   chr4_73099277     AAsi    A    G        0      0        2 
   4   chr4_73099277     AKia    A    G        0      0        2 
   4   chr4_73099277     AOna    A    G        0      0        2 
   4   chr4_73099277     ASom    A    G        0      0        2 
   4   chr4_73099277     HCab    A    G      0.5      1        2 
   4   chr4_73099277     HPrz    A    G      0.5      1        2 
   4   chr4_73099277     ZBoe    A    G        0      0        2 
   4   chr4_73099277     ZGre    A    G        0      0        2 
   4   chr4_73099277     ZHar    A    G        0      0        2 
   4   chr4_73099277   Sample    A    G        0      0        2 
   4   chr4_73099478     AAsi    C    G        0      0        2 
   4   chr4_73099478     AKia    C    G        0      0        2 
   4   chr4_73099478     AOna    C    G        0      0        2 
   4   chr4_73099478     ASom    C    G        0      0        2 
   4   chr4_73099478     HCab    C    G        0      0        2 
   4   chr4_73099478     HPrz    C    G        0      0        2 
   4   chr4_73099478     ZBoe    C    G      0.5      1        2 
   4   chr4_73099478     ZGre    C    G        0      0        2 
   4   chr4_73099478     ZHar    C    G        0      0        2 
   4   chr4_73099478   Sample    C    G        0      0        2 
   4   chr4_73102800     AAsi    G    A        0      0        2 
   4   chr4_73102800     AKia    G    A        0      0        2 
   4   chr4_73102800     AOna    G    A        1      2        2 
   4   chr4_73102800     ASom    G    A        0      0        2 
   4   chr4_73102800     HCab    G    A        0      0        2 
   4   chr4_73102800     HPrz    G    A        0      0        2 
   4   chr4_73102800     ZBoe    G    A        0      0        2 
   4   chr4_73102800     ZGre    G    A        0      0        2 
   4   chr4_73102800     ZHar    G    A        0      0        2 
   4   chr4_73102800   Sample    G    A        0      0        2 
   4   chr4_73109690     AAsi    A    T        0      0        2 
   4   chr4_73109690     AKia    A    T        0      0        2 
   4   chr4_73109690     AOna    A    T        0      0        2 
   4   chr4_73109690     ASom    A    T        0      0        2 
   4   chr4_73109690     HCab    A    T        0      0        2 
   4   chr4_73109690     HPrz    A    T        0      0        2 
   4   chr4_73109690     ZBoe    A    T        0      0        2 
   4   chr4_73109690     ZGre    A    T        0      0        2 
   4   chr4_73109690     ZHar    A    T        1      2        2 
   4   chr4_73109690   Sample    A    T        0      0        2 
   4   chr4_73111194     AAsi    C    T        0      0        2 
   4   chr4_73111194     AKia    C    T        0      0        2 
   4   chr4_73111194     AOna    C    T        0      0        2 
   4   chr4_73111194     ASom    C    T      0.5      1        2 
   4   chr4_73111194     HCab    C    T        0      0        2 
   4   chr4_73111194     HPrz    C    T        0      0        2 
   4   chr4_73111194     ZBoe    C    T        0      0        2 
   4   chr4_73111194     ZGre    C    T        0      0        2 
   4   chr4_73111194     ZHar    C    T        0      0        2 
   4   chr4_73111194   Sample    C    T        0      0        2 
   4   chr4_73113895     AAsi    A    G        0      0        2 
   4   chr4_73113895     AKia    A    G        1      2        2 
   4   chr4_73113895     AOna    A    G        0      0        2 
   4   chr4_73113895     ASom    A    G        0      0        2 
   4   chr4_73113895     HCab    A    G        0      0        2 
   4   chr4_73113895     HPrz    A    G        0      0        2 
   4   chr4_73113895     ZBoe    A    G        0      0        2 
   4   chr4_73113895     ZGre    A    G        0      0        2 
   4   chr4_73113895     ZHar    A    G        0      0        2 
   4   chr4_73113895   Sample    A    G        0      0        2 
   4   chr4_73118586     AAsi    G    A        0      0        2 
   4   chr4_73118586     AKia    G    A        0      0        2 
   4   chr4_73118586     AOna    G    A        0      0        2 
   4   chr4_73118586     ASom    G    A        0      0        2 
   4   chr4_73118586     HCab    G    A        0      0        2 
   4   chr4_73118586     HPrz    G    A      0.5      1        2 
   4   chr4_73118586     ZBoe    G    A        0      0        2 
   4   chr4_73118586     ZGre    G    A        0      0        2 
   4   chr4_73118586     ZHar    G    A        0      0        2 
   4   chr4_73118586   Sample    G    A        0      0        2 
   4   chr4_73119208     AAsi    T    G        0      0        2 
   4   chr4_73119208     AKia    T    G        0      0        2 
   4   chr4_73119208     AOna    T    G        0      0        2 
   4   chr4_73119208     ASom    T    G        0      0        2 
   4   chr4_73119208     HCab    T    G        0      0        2 
   4   chr4_73119208     HPrz    T    G        0      0        2 
   4   chr4_73119208     ZBoe    T    G        1      2        2 
   4   chr4_73119208     ZGre    T    G        0      0        2 
   4   chr4_73119208     ZHar    T    G        0      0        2 
   4   chr4_73119208   Sample    T    G        0      0        2 
   4   chr4_73119836     AAsi    G    T        0      0        2 
   4   chr4_73119836     AKia    G    T        0      0        2 
   4   chr4_73119836     AOna    G    T        0      0        2 
   4   chr4_73119836     ASom    G    T        0      0        2 
   4   chr4_73119836     HCab    G    T        0      0        2 
   4   chr4_73119836     HPrz    G    T      0.5      1        2 
   4   chr4_73119836     ZBoe    G    T        0      0        2 
   4   chr4_73119836     ZGre    G    T        0      0        2 
   4   chr4_73119836     ZHar    G    T        0      0        2 
   4   chr4_73119836   Sample    G    T        0      0        2 
   4   chr4_73132281     AAsi    G    A        0      0        2 
   4   chr4_73132281     AKia    G    A        0      0        2 
   4   chr4_73132281     AOna    G    A        0      0        2 
   4   chr4_73132281     ASom    G    A        0      0        2 
   4   chr4_73132281     HCab    G    A      0.5      1        2 
   4   chr4_73132281     HPrz    G    A        0      0        2 
   4   chr4_73132281     ZBoe    G    A        0      0        2 
   4   chr4_73132281     ZGre    G    A        0      0        2 
   4   chr4_73132281     ZHar    G    A        0      0        2 
   4   chr4_73132281   Sample    G    A        0      0        2 
   4   chr4_73147879     AAsi    A    G        0      0        2 
   4   chr4_73147879     AKia    A    G        0      0        2 
   4   chr4_73147879     AOna    A    G        0      0        2 
   4   chr4_73147879     ASom    A    G        0      0        2 
   4   chr4_73147879     HCab    A    G      0.5      1        2 
   4   chr4_73147879     HPrz    A    G      0.5      1        2 
   4   chr4_73147879     ZBoe    A    G        0      0        2 
   4   chr4_73147879     ZGre    A    G        0      0        2 
   4   chr4_73147879     ZHar    A    G        0      0        2 
   4   chr4_73147879   Sample    A    G        0      0        2 
   4   chr4_73149440     AAsi    G    C        0      0        2 
   4   chr4_73149440     AKia    G    C        0      0        2 
   4   chr4_73149440     AOna    G    C        0      0        2 
   4   chr4_73149440     ASom    G    C        0      0        2 
   4   chr4_73149440     HCab    G    C        0      0        2 
   4   chr4_73149440     HPrz    G    C        0      0        2 
   4   chr4_73149440     ZBoe    G    C      0.5      1        2 
   4   chr4_73149440     ZGre    G    C        0      0        2 
   4   chr4_73149440     ZHar    G    C        0      0        2 
   4   chr4_73149440   Sample    G    C        0      0        2 
   4   chr4_73162746     AAsi    T    C        0      0        2 
   4   chr4_73162746     AKia    T    C        0      0        2 
   4   chr4_73162746     AOna    T    C      0.5      1        2 
   4   chr4_73162746     ASom    T    C        0      0        2 
   4   chr4_73162746     HCab    T    C        0      0        2 
   4   chr4_73162746     HPrz    T    C        0      0        2 
   4   chr4_73162746     ZBoe    T    C        0      0        2 
   4   chr4_73162746     ZGre    T    C        0      0        2 
   4   chr4_73162746     ZHar    T    C        0      0        2 
   4   chr4_73162746   Sample    T    C        0      0        2 
   4   chr4_73170464     AAsi    A    G        0      0        2 
   4   chr4_73170464     AKia    A    G        0      0        2 
   4   chr4_73170464     AOna    A    G      0.5      1        2 
   4   chr4_73170464     ASom    A    G        0      0        2 
   4   chr4_73170464     HCab    A    G        0      0        2 
   4   chr4_73170464     HPrz    A    G        0      0        2 
   4   chr4_73170464     ZBoe    A    G        0      0        2 
   4   chr4_73170464     ZGre    A    G        0      0        2 
   4   chr4_73170464     ZHar    A    G        0      0        2 
   4   chr4_73170464   Sample    A    G        0      0        2 
   4   chr4_73172765     AAsi    C    A        0      0        2 
   4   chr4_73172765     AKia    C    A        0      0        2 
   4   chr4_73172765     AOna    C    A      0.5      1        2 
   4   chr4_73172765     ASom    C    A        0      0        2 
   4   chr4_73172765     HCab    C    A        0      0        2 
   4   chr4_73172765     HPrz    C    A        0      0        2 
   4   chr4_73172765     ZBoe    C    A        0      0        2 
   4   chr4_73172765     ZGre    C    A        0      0        2 
   4   chr4_73172765     ZHar    C    A        0      0        2 
   4   chr4_73172765   Sample    C    A        0      0        2 
   4   chr4_73174855     AAsi    T    C        0      0        2 
   4   chr4_73174855     AKia    T    C        0      0        2 
   4   chr4_73174855     AOna    T    C      0.5      1        2 
   4   chr4_73174855     ASom    T    C        0      0        2 
   4   chr4_73174855     HCab    T    C        0      0        2 
   4   chr4_73174855     HPrz    T    C        0      0        2 
   4   chr4_73174855     ZBoe    T    C        0      0        2 
   4   chr4_73174855     ZGre    T    C        0      0        2 
   4   chr4_73174855     ZHar    T    C        0      0        2 
   4   chr4_73174855   Sample    T    C        0      0        2 
   4   chr4_73187728     AAsi    T    C        0      0        2 
   4   chr4_73187728     AKia    T    C        0      0        2 
   4   chr4_73187728     AOna    T    C        0      0        2 
   4   chr4_73187728     ASom    T    C        0      0        2 
   4   chr4_73187728     HCab    T    C        0      0        2 
   4   chr4_73187728     HPrz    T    C        0      0        2 
   4   chr4_73187728     ZBoe    T    C      0.5      1        2 
   4   chr4_73187728     ZGre    T    C        0      0        2 
   4   chr4_73187728     ZHar    T    C        0      0        2 
   4   chr4_73187728   Sample    T    C        0      0        2 
   4   chr4_73195765     AAsi    G    A        0      0        2 
   4   chr4_73195765     AKia    G    A        0      0        2 
   4   chr4_73195765     AOna    G    A        0      0        2 
   4   chr4_73195765     ASom    G    A        0      0        2 
   4   chr4_73195765     HCab    G    A        1      2        2 
   4   chr4_73195765     HPrz    G    A        1      2        2 
   4   chr4_73195765     ZBoe    G    A        0      0        2 
   4   chr4_73195765     ZGre    G    A        0      0        2 
   4   chr4_73195765     ZHar    G    A        0      0        2 
   4   chr4_73195765   Sample    G    A        0      0        2 
   4   chr4_73213497     AAsi    C    A        0      0        2 
   4   chr4_73213497     AKia    C    A        0      0        2 
   4   chr4_73213497     AOna    C    A        0      0        2 
   4   chr4_73213497     ASom    C    A        0      0        2 
   4   chr4_73213497     HCab    C    A        1      2        2 
   4   chr4_73213497     HPrz    C    A        1      2        2 
   4   chr4_73213497     ZBoe    C    A        0      0        2 
   4   chr4_73213497     ZGre    C    A        0      0        2 
   4   chr4_73213497     ZHar    C    A        0      0        2 
   4   chr4_73213497   Sample    C    A        0      0        2 
   4   chr4_73230547     AAsi    G    C        0      0        2 
   4   chr4_73230547     AKia    G    C        0      0        2 
   4   chr4_73230547     AOna    G    C        0      0        2 
   4   chr4_73230547     ASom    G    C        0      0        2 
   4   chr4_73230547     HCab    G    C        0      0        2 
   4   chr4_73230547     HPrz    G    C        0      0        2 
   4   chr4_73230547     ZBoe    G    C        0      0        2 
   4   chr4_73230547     ZGre    G    C        1      2        2 
   4   chr4_73230547     ZHar    G    C        0      0        2 
   4   chr4_73230547   Sample    G    C        0      0        2 
   4   chr4_73240453     AAsi    T    A        0      0        2 
   4   chr4_73240453     AKia    T    A        0      0        2 
   4   chr4_73240453     AOna    T    A      0.5      1        2 
   4   chr4_73240453     ASom    T    A        0      0        2 
   4   chr4_73240453     HCab    T    A        0      0        2 
   4   chr4_73240453     HPrz    T    A        0      0        2 
   4   chr4_73240453     ZBoe    T    A        0      0        2 
   4   chr4_73240453     ZGre    T    A        0      0        2 
   4   chr4_73240453     ZHar    T    A        0      0        2 
   4   chr4_73240453   Sample    T    A        0      0        2 
   4   chr4_73255367     AAsi    C    G        0      0        2 
   4   chr4_73255367     AKia    C    G        0      0        2 
   4   chr4_73255367     AOna    C    G        0      0        2 
   4   chr4_73255367     ASom    C    G        0      0        2 
   4   chr4_73255367     HCab    C    G        1      2        2 
   4   chr4_73255367     HPrz    C    G        1      2        2 
   4   chr4_73255367     ZBoe    C    G        0      0        2 
   4   chr4_73255367     ZGre    C    G        0      0        2 
   4   chr4_73255367     ZHar    C    G        0      0        2 
   4   chr4_73255367   Sample    C    G        0      0        2 
   4   chr4_73262926     AAsi    G    A        0      0        2 
   4   chr4_73262926     AKia    G    A        0      0        2 
   4   chr4_73262926     AOna    G    A        0      0        2 
   4   chr4_73262926     ASom    G    A        0      0        2 
   4   chr4_73262926     HCab    G    A        1      2        2 
   4   chr4_73262926     HPrz    G    A        1      2        2 
   4   chr4_73262926     ZBoe    G    A        0      0        2 
   4   chr4_73262926     ZGre    G    A        0      0        2 
   4   chr4_73262926     ZHar    G    A        0      0        2 
   4   chr4_73262926   Sample    G    A        0      0        2 
   4   chr4_73266304     AAsi    G    A        0      0        2 
   4   chr4_73266304     AKia    G    A        0      0        2 
   4   chr4_73266304     AOna    G    A        0      0        2 
   4   chr4_73266304     ASom    G    A        0      0        2 
   4   chr4_73266304     HCab    G    A        0      0        2 
   4   chr4_73266304     HPrz    G    A        0      0        2 
   4   chr4_73266304     ZBoe    G    A        0      0        2 
   4   chr4_73266304     ZGre    G    A        1      2        2 
   4   chr4_73266304     ZHar    G    A        0      0        2 
   4   chr4_73266304   Sample    G    A        0      0        2 
   4   chr4_73267831     AAsi    A    C        0      0        2 
   4   chr4_73267831     AKia    A    C        0      0        2 
   4   chr4_73267831     AOna    A    C        0      0        2 
   4   chr4_73267831     ASom    A    C        0      0        2 
   4   chr4_73267831     HCab    A    C        0      0        2 
   4   chr4_73267831     HPrz    A    C        0      0        2 
   4   chr4_73267831     ZBoe    A    C        1      2        2 
   4   chr4_73267831     ZGre    A    C        0      0        2 
   4   chr4_73267831     ZHar    A    C        0      0        2 
   4   chr4_73267831   Sample    A    C        0      0        2 
   4   chr4_73275064     AAsi    A    T        0      0        2 
   4   chr4_73275064     AKia    A    T        0      0        2 
   4   chr4_73275064     AOna    A    T        0      0        2 
   4   chr4_73275064     ASom    A    T        0      0        2 
   4   chr4_73275064     HCab    A    T        0      0        2 
   4   chr4_73275064     HPrz    A    T        0      0        2 
   4   chr4_73275064     ZBoe    A    T        1      2        2 
   4   chr4_73275064     ZGre    A    T        0      0        2 
   4   chr4_73275064     ZHar    A    T        0      0        2 
   4   chr4_73275064   Sample    A    T        0      0        2 
   4   chr4_73275697     AAsi    C    T        0      0        2 
   4   chr4_73275697     AKia    C    T        0      0        2 
   4   chr4_73275697     AOna    C    T        0      0        2 
   4   chr4_73275697     ASom    C    T        0      0        2 
   4   chr4_73275697     HCab    C    T        1      2        2 
   4   chr4_73275697     HPrz    C    T        1      2        2 
   4   chr4_73275697     ZBoe    C    T        0      0        2 
   4   chr4_73275697     ZGre    C    T        0      0        2 
   4   chr4_73275697     ZHar    C    T        0      0        2 
   4   chr4_73275697   Sample    C    T        0      0        2 
   4   chr4_73276064     AAsi    G    T        0      0        2 
   4   chr4_73276064     AKia    G    T        0      0        2 
   4   chr4_73276064     AOna    G    T        0      0        2 
   4   chr4_73276064     ASom    G    T        0      0        2 
   4   chr4_73276064     HCab    G    T        0      0        2 
   4   chr4_73276064     HPrz    G    T        0      0        2 
   4   chr4_73276064     ZBoe    G    T        0      0        2 
   4   chr4_73276064     ZGre    G    T        1      2        2 
   4   chr4_73276064     ZHar    G    T        0      0        2 
   4   chr4_73276064   Sample    G    T        0      0        2 
   4   chr4_73281086     AAsi    C    G        0      0        2 
   4   chr4_73281086     AKia    C    G      0.5      1        2 
   4   chr4_73281086     AOna    C    G      0.5      1        2 
   4   chr4_73281086     ASom    C    G        0      0        2 
   4   chr4_73281086     HCab    C    G        0      0        2 
   4   chr4_73281086     HPrz    C    G        0      0        2 
   4   chr4_73281086     ZBoe    C    G        0      0        2 
   4   chr4_73281086     ZGre    C    G        0      0        2 
   4   chr4_73281086     ZHar    C    G        0      0        2 
   4   chr4_73281086   Sample    C    G        0      0        2 
   4   chr4_73281735     AAsi    T    G        0      0        2 
   4   chr4_73281735     AKia    T    G        0      0        2 
   4   chr4_73281735     AOna    T    G        0      0        2 
   4   chr4_73281735     ASom    T    G        0      0        2 
   4   chr4_73281735     HCab    T    G        0      0        2 
   4   chr4_73281735     HPrz    T    G        0      0        2 
   4   chr4_73281735     ZBoe    T    G        0      0        2 
   4   chr4_73281735     ZGre    T    G        0      0        2 
   4   chr4_73281735     ZHar    T    G      0.5      1        2 
   4   chr4_73281735   Sample    T    G        0      0        2 
   4   chr4_73289088     AAsi    A    G        0      0        2 
   4   chr4_73289088     AKia    A    G        0      0        2 
   4   chr4_73289088     AOna    A    G        0      0        2 
   4   chr4_73289088     ASom    A    G        0      0        2 
   4   chr4_73289088     HCab    A    G        0      0        2 
   4   chr4_73289088     HPrz    A    G        0      0        2 
   4   chr4_73289088     ZBoe    A    G        0      0        2 
   4   chr4_73289088     ZGre    A    G        1      2        2 
   4   chr4_73289088     ZHar    A    G        0      0        2 
   4   chr4_73289088   Sample    A    G        0      0        2 
   4   chr4_73291141     AAsi    C    T        0      0        2 
   4   chr4_73291141     AKia    C    T        0      0        2 
   4   chr4_73291141     AOna    C    T        0      0        2 
   4   chr4_73291141     ASom    C    T        0      0        2 
   4   chr4_73291141     HCab    C    T        0      0        2 
   4   chr4_73291141     HPrz    C    T        0      0        2 
   4   chr4_73291141     ZBoe    C    T        1      2        2 
   4   chr4_73291141     ZGre    C    T        1      2        2 
   4   chr4_73291141     ZHar    C    T        0      0        2 
   4   chr4_73291141   Sample    C    T        0      0        2 
   4   chr4_73293258     AAsi    T    A        0      0        2 
   4   chr4_73293258     AKia    T    A        0      0        2 
   4   chr4_73293258     AOna    T    A        0      0        2 
   4   chr4_73293258     ASom    T    A        0      0        2 
   4   chr4_73293258     HCab    T    A        0      0        2 
   4   chr4_73293258     HPrz    T    A        0      0        2 
   4   chr4_73293258     ZBoe    T    A      0.5      1        2 
   4   chr4_73293258     ZGre    T    A        0      0        2 
   4   chr4_73293258     ZHar    T    A        0      0        2 
   4   chr4_73293258   Sample    T    A        0      0        2 
   4   chr4_73296705     AAsi    G    A        0      0        2 
   4   chr4_73296705     AKia    G    A        0      0        2 
   4   chr4_73296705     AOna    G    A        0      0        2 
   4   chr4_73296705     ASom    G    A        0      0        2 
   4   chr4_73296705     HCab    G    A      0.5      1        2 
   4   chr4_73296705     HPrz    G    A      0.5      1        2 
   4   chr4_73296705     ZBoe    G    A        0      0        2 
   4   chr4_73296705     ZGre    G    A        0      0        2 
   4   chr4_73296705     ZHar    G    A        0      0        2 
   4   chr4_73296705   Sample    G    A        0      0        2 
   4   chr4_73296708     AAsi    T    C        0      0        2 
   4   chr4_73296708     AKia    T    C        0      0        2 
   4   chr4_73296708     AOna    T    C        0      0        2 
   4   chr4_73296708     ASom    T    C        0      0        2 
   4   chr4_73296708     HCab    T    C      0.5      1        2 
   4   chr4_73296708     HPrz    T    C      0.5      1        2 
   4   chr4_73296708     ZBoe    T    C        0      0        2 
   4   chr4_73296708     ZGre    T    C        0      0        2 
   4   chr4_73296708     ZHar    T    C        0      0        2 
   4   chr4_73296708   Sample    T    C        0      0        2 
   4   chr4_73297965     AAsi    A    G        0      0        2 
   4   chr4_73297965     AKia    A    G        0      0        2 
   4   chr4_73297965     AOna    A    G        0      0        2 
   4   chr4_73297965     ASom    A    G        0      0        2 
   4   chr4_73297965     HCab    A    G      0.5      1        2 
   4   chr4_73297965     HPrz    A    G      0.5      1        2 
   4   chr4_73297965     ZBoe    A    G        0      0        2 
   4   chr4_73297965     ZGre    A    G        0      0        2 
   4   chr4_73297965     ZHar    A    G        0      0        2 
   4   chr4_73297965   Sample    A    G        0      0        2 
   4   chr4_73301824     AAsi    A    G        0      0        2 
   4   chr4_73301824     AKia    A    G        0      0        2 
   4   chr4_73301824     AOna    A    G      0.5      1        2 
   4   chr4_73301824     ASom    A    G        0      0        2 
   4   chr4_73301824     HCab    A    G        0      0        2 
   4   chr4_73301824     HPrz    A    G        0      0        2 
   4   chr4_73301824     ZBoe    A    G        0      0        2 
   4   chr4_73301824     ZGre    A    G        0      0        2 
   4   chr4_73301824     ZHar    A    G        0      0        2 
   4   chr4_73301824   Sample    A    G        0      0        2 
   4   chr4_73307464     AAsi    T    C        0      0        2 
   4   chr4_73307464     AKia    T    C        0      0        2 
   4   chr4_73307464     AOna    T    C        0      0        2 
   4   chr4_73307464     ASom    T    C        0      0        2 
   4   chr4_73307464     HCab    T    C        0      0        2 
   4   chr4_73307464     HPrz    T    C        0      0        2 
   4   chr4_73307464     ZBoe    T    C        0      0        2 
   4   chr4_73307464     ZGre    T    C      0.5      1        2 
   4   chr4_73307464     ZHar    T    C        0      0        2 
   4   chr4_73307464   Sample    T    C        0      0        2 
   4   chr4_73312036     AAsi    C    T        0      0        2 
   4   chr4_73312036     AKia    C    T        0      0        2 
   4   chr4_73312036     AOna    C    T        0      0        2 
   4   chr4_73312036     ASom    C    T        0      0        2 
   4   chr4_73312036     HCab    C    T        1      2        2 
   4   chr4_73312036     HPrz    C    T        1      2        2 
   4   chr4_73312036     ZBoe    C    T        0      0        2 
   4   chr4_73312036     ZGre    C    T        0      0        2 
   4   chr4_73312036     ZHar    C    T        0      0        2 
   4   chr4_73312036   Sample    C    T        0      0        2 
   4   chr4_73319570     AAsi    G    A        0      0        2 
   4   chr4_73319570     AKia    G    A        0      0        2 
   4   chr4_73319570     AOna    G    A        0      0        2 
   4   chr4_73319570     ASom    G    A        0      0        2 
   4   chr4_73319570     HCab    G    A        1      2        2 
   4   chr4_73319570     HPrz    G    A        1      2        2 
   4   chr4_73319570     ZBoe    G    A        0      0        2 
   4   chr4_73319570     ZGre    G    A        0      0        2 
   4   chr4_73319570     ZHar    G    A        0      0        2 
   4   chr4_73319570   Sample    G    A        0      0        2 
   4   chr4_73326806     AAsi    A    G        0      0        2 
   4   chr4_73326806     AKia    A    G        0      0        2 
   4   chr4_73326806     AOna    A    G        0      0        2 
   4   chr4_73326806     ASom    A    G        0      0        2 
   4   chr4_73326806     HCab    A    G        0      0        2 
   4   chr4_73326806     HPrz    A    G        0      0        2 
   4   chr4_73326806     ZBoe    A    G        0      0        2 
   4   chr4_73326806     ZGre    A    G        1      2        2 
   4   chr4_73326806     ZHar    A    G        0      0        2 
   4   chr4_73326806   Sample    A    G        0      0        2 
   4   chr4_73329323     AAsi    A    G        0      0        2 
   4   chr4_73329323     AKia    A    G        0      0        2 
   4   chr4_73329323     AOna    A    G        0      0        2 
   4   chr4_73329323     ASom    A    G        0      0        2 
   4   chr4_73329323     HCab    A    G        0      0        2 
   4   chr4_73329323     HPrz    A    G        0      0        2 
   4   chr4_73329323     ZBoe    A    G        0      0        2 
   4   chr4_73329323     ZGre    A    G      0.5      1        2 
   4   chr4_73329323     ZHar    A    G        0      0        2 
   4   chr4_73329323   Sample    A    G        0      0        2 
   4   chr4_73334442     AAsi    A    T        0      0        2 
   4   chr4_73334442     AKia    A    T        0      0        2 
   4   chr4_73334442     AOna    A    T        0      0        2 
   4   chr4_73334442     ASom    A    T        0      0        2 
   4   chr4_73334442     HCab    A    T        0      0        2 
   4   chr4_73334442     HPrz    A    T        0      0        2 
   4   chr4_73334442     ZBoe    A    T        0      0        2 
   4   chr4_73334442     ZGre    A    T        1      2        2 
   4   chr4_73334442     ZHar    A    T        0      0        2 
   4   chr4_73334442   Sample    A    T        0      0        2 
   4   chr4_73336707     AAsi    C    T        0      0        2 
   4   chr4_73336707     AKia    C    T        0      0        2 
   4   chr4_73336707     AOna    C    T        0      0        2 
   4   chr4_73336707     ASom    C    T        0      0        2 
   4   chr4_73336707     HCab    C    T        0      0        2 
   4   chr4_73336707     HPrz    C    T        0      0        2 
   4   chr4_73336707     ZBoe    C    T        0      0        2 
   4   chr4_73336707     ZGre    C    T        0      0        2 
   4   chr4_73336707     ZHar    C    T      0.5      1        2 
   4   chr4_73336707   Sample    C    T        0      0        2 
   4   chr4_73337804     AAsi    A    G        0      0        2 
   4   chr4_73337804     AKia    A    G        0      0        2 
   4   chr4_73337804     AOna    A    G      0.5      1        2 
   4   chr4_73337804     ASom    A    G        0      0        2 
   4   chr4_73337804     HCab    A    G        0      0        2 
   4   chr4_73337804     HPrz    A    G        0      0        2 
   4   chr4_73337804     ZBoe    A    G        0      0        2 
   4   chr4_73337804     ZGre    A    G        0      0        2 
   4   chr4_73337804     ZHar    A    G        0      0        2 
   4   chr4_73337804   Sample    A    G        0      0        2 
   4   chr4_73337967     AAsi    T    C        1      2        2 
   4   chr4_73337967     AKia    T    C        0      0        2 
   4   chr4_73337967     AOna    T    C        0      0        2 
   4   chr4_73337967     ASom    T    C        0      0        2 
   4   chr4_73337967     HCab    T    C        0      0        2 
   4   chr4_73337967     HPrz    T    C        0      0        2 
   4   chr4_73337967     ZBoe    T    C        0      0        2 
   4   chr4_73337967     ZGre    T    C        0      0        2 
   4   chr4_73337967     ZHar    T    C        0      0        2 
   4   chr4_73337967   Sample    T    C        1      2        2 
   4   chr4_73338349     AAsi    A    T        0      0        2 
   4   chr4_73338349     AKia    A    T        0      0        2 
   4   chr4_73338349     AOna    A    T        0      0        2 
   4   chr4_73338349     ASom    A    T        0      0        2 
   4   chr4_73338349     HCab    A    T        0      0        2 
   4   chr4_73338349     HPrz    A    T        0      0        2 
   4   chr4_73338349     ZBoe    A    T        0      0        2 
   4   chr4_73338349     ZGre    A    T        0      0        2 
   4   chr4_73338349     ZHar    A    T        1      2        2 
   4   chr4_73338349   Sample    A    T        0      0        2 
   4   chr4_73338406     AAsi    A    G        0      0        2 
   4   chr4_73338406     AKia    A    G        0      0        2 
   4   chr4_73338406     AOna    A    G        0      0        2 
   4   chr4_73338406     ASom    A    G        0      0        2 
   4   chr4_73338406     HCab    A    G        0      0        2 
   4   chr4_73338406     HPrz    A    G        0      0        2 
   4   chr4_73338406     ZBoe    A    G        0      0        2 
   4   chr4_73338406     ZGre    A    G        0      0        2 
   4   chr4_73338406     ZHar    A    G        1      2        2 
   4   chr4_73338406   Sample    A    G        0      0        2 
   4   chr4_73338592     AAsi    A    G        0      0        2 
   4   chr4_73338592     AKia    A    G        0      0        2 
   4   chr4_73338592     AOna    A    G        0      0        2 
   4   chr4_73338592     ASom    A    G        0      0        2 
   4   chr4_73338592     HCab    A    G        1      2        2 
   4   chr4_73338592     HPrz    A    G        1      2        2 
   4   chr4_73338592     ZBoe    A    G        0      0        2 
   4   chr4_73338592     ZGre    A    G        0      0        2 
   4   chr4_73338592     ZHar    A    G        0      0        2 
   4   chr4_73338592   Sample    A    G        0      0        2 
   4   chr4_73343165     AAsi    G    T        0      0        2 
   4   chr4_73343165     AKia    G    T        0      0        2 
   4   chr4_73343165     AOna    G    T        0      0        2 
   4   chr4_73343165     ASom    G    T        0      0        2 
   4   chr4_73343165     HCab    G    T        1      2        2 
   4   chr4_73343165     HPrz    G    T        1      2        2 
   4   chr4_73343165     ZBoe    G    T        0      0        2 
   4   chr4_73343165     ZGre    G    T        0      0        2 
   4   chr4_73343165     ZHar    G    T        0      0        2 
   4   chr4_73343165   Sample    G    T        0      0        2 
   4   chr4_73346296     AAsi    G    T        0      0        2 
   4   chr4_73346296     AKia    G    T        0      0        2 
   4   chr4_73346296     AOna    G    T        0      0        2 
   4   chr4_73346296     ASom    G    T        0      0        2 
   4   chr4_73346296     HCab    G    T        0      0        2 
   4   chr4_73346296     HPrz    G    T        0      0        2 
   4   chr4_73346296     ZBoe    G    T      0.5      1        2 
   4   chr4_73346296     ZGre    G    T        0      0        2 
   4   chr4_73346296     ZHar    G    T        0      0        2 
   4   chr4_73346296   Sample    G    T        0      0        2 
   4   chr4_73365843     AAsi    T    C        0      0        2 
   4   chr4_73365843     AKia    T    C        0      0        2 
   4   chr4_73365843     AOna    T    C        0      0        2 
   4   chr4_73365843     ASom    T    C        0      0        2 
   4   chr4_73365843     HCab    T    C        1      2        2 
   4   chr4_73365843     HPrz    T    C        1      2        2 
   4   chr4_73365843     ZBoe    T    C        0      0        2 
   4   chr4_73365843     ZGre    T    C        0      0        2 
   4   chr4_73365843     ZHar    T    C        0      0        2 
   4   chr4_73365843   Sample    T    C        0      0        2 
   4   chr4_73370075     AAsi    T    C        0      0        2 
   4   chr4_73370075     AKia    T    C        0      0        2 
   4   chr4_73370075     AOna    T    C        0      0        2 
   4   chr4_73370075     ASom    T    C        0      0        2 
   4   chr4_73370075     HCab    T    C        0      0        2 
   4   chr4_73370075     HPrz    T    C        0      0        2 
   4   chr4_73370075     ZBoe    T    C        0      0        2 
   4   chr4_73370075     ZGre    T    C        1      2        2 
   4   chr4_73370075     ZHar    T    C        0      0        2 
   4   chr4_73370075   Sample    T    C        0      0        2 
   4   chr4_73379188     AAsi    C    T        0      0        2 
   4   chr4_73379188     AKia    C    T        0      0        2 
   4   chr4_73379188     AOna    C    T        0      0        2 
   4   chr4_73379188     ASom    C    T        0      0        2 
   4   chr4_73379188     HCab    C    T        1      2        2 
   4   chr4_73379188     HPrz    C    T        1      2        2 
   4   chr4_73379188     ZBoe    C    T        0      0        2 
   4   chr4_73379188     ZGre    C    T        0      0        2 
   4   chr4_73379188     ZHar    C    T        0      0        2 
   4   chr4_73379188   Sample    C    T        0      0        2 
   4   chr4_73379598     AAsi    A    G        0      0        2 
   4   chr4_73379598     AKia    A    G        0      0        2 
   4   chr4_73379598     AOna    A    G        0      0        2 
   4   chr4_73379598     ASom    A    G        0      0        2 
   4   chr4_73379598     HCab    A    G        0      0        2 
   4   chr4_73379598     HPrz    A    G        0      0        2 
   4   chr4_73379598     ZBoe    A    G        0      0        2 
   4   chr4_73379598     ZGre    A    G        1      2        2 
   4   chr4_73379598     ZHar    A    G        0      0        2 
   4   chr4_73379598   Sample    A    G        0      0        2 
   4   chr4_73383974     AAsi    G    C        0      0        2 
   4   chr4_73383974     AKia    G    C        0      0        2 
   4   chr4_73383974     AOna    G    C        0      0        2 
   4   chr4_73383974     ASom    G    C        0      0        2 
   4   chr4_73383974     HCab    G    C        1      2        2 
   4   chr4_73383974     HPrz    G    C        1      2        2 
   4   chr4_73383974     ZBoe    G    C        0      0        2 
   4   chr4_73383974     ZGre    G    C        0      0        2 
   4   chr4_73383974     ZHar    G    C        0      0        2 
   4   chr4_73383974   Sample    G    C        0      0        2 
   4   chr4_73386018     AAsi    G    T        0      0        2 
   4   chr4_73386018     AKia    G    T        1      2        2 
   4   chr4_73386018     AOna    G    T        1      2        2 
   4   chr4_73386018     ASom    G    T        0      0        2 
   4   chr4_73386018     HCab    G    T        0      0        2 
   4   chr4_73386018     HPrz    G    T        0      0        2 
   4   chr4_73386018     ZBoe    G    T        0      0        2 
   4   chr4_73386018     ZGre    G    T        0      0        2 
   4   chr4_73386018     ZHar    G    T        0      0        2 
   4   chr4_73386018   Sample    G    T        0      0        2 
   4   chr4_73390082     AAsi    G    A        0      0        2 
   4   chr4_73390082     AKia    G    A        0      0        2 
   4   chr4_73390082     AOna    G    A        0      0        2 
   4   chr4_73390082     ASom    G    A        0      0        2 
   4   chr4_73390082     HCab    G    A        0      0        2 
   4   chr4_73390082     HPrz    G    A        0      0        2 
   4   chr4_73390082     ZBoe    G    A      0.5      1        2 
   4   chr4_73390082     ZGre    G    A        0      0        2 
   4   chr4_73390082     ZHar    G    A        0      0        2 
   4   chr4_73390082   Sample    G    A        0      0        2 
   4   chr4_73394063     AAsi    C    T        0      0        2 
   4   chr4_73394063     AKia    C    T        0      0        2 
   4   chr4_73394063     AOna    C    T        0      0        2 
   4   chr4_73394063     ASom    C    T        0      0        2 
   4   chr4_73394063     HCab    C    T        1      2        2 
   4   chr4_73394063     HPrz    C    T        1      2        2 
   4   chr4_73394063     ZBoe    C    T        0      0        2 
   4   chr4_73394063     ZGre    C    T        0      0        2 
   4   chr4_73394063     ZHar    C    T        0      0        2 
   4   chr4_73394063   Sample    C    T        0      0        2 
   4   chr4_73396874     AAsi    T    G        0      0        2 
   4   chr4_73396874     AKia    T    G        0      0        2 
   4   chr4_73396874     AOna    T    G        0      0        2 
   4   chr4_73396874     ASom    T    G        1      2        2 
   4   chr4_73396874     HCab    T    G        0      0        2 
   4   chr4_73396874     HPrz    T    G        0      0        2 
   4   chr4_73396874     ZBoe    T    G        0      0        2 
   4   chr4_73396874     ZGre    T    G        0      0        2 
   4   chr4_73396874     ZHar    T    G        0      0        2 
   4   chr4_73396874   Sample    T    G        0      0        2 
   4   chr4_73405094     AAsi    C    T        0      0        2 
   4   chr4_73405094     AKia    C    T        0      0        2 
   4   chr4_73405094     AOna    C    T        0      0        2 
   4   chr4_73405094     ASom    C    T        0      0        2 
   4   chr4_73405094     HCab    C    T        0      0        2 
   4   chr4_73405094     HPrz    C    T      0.5      1        2 
   4   chr4_73405094     ZBoe    C    T        0      0        2 
   4   chr4_73405094     ZGre    C    T        0      0        2 
   4   chr4_73405094     ZHar    C    T        0      0        2 
   4   chr4_73405094   Sample    C    T        0      0        2 
   4   chr4_73412079     AAsi    C    G        0      0        2 
   4   chr4_73412079     AKia    C    G        0      0        2 
   4   chr4_73412079     AOna    C    G        0      0        2 
   4   chr4_73412079     ASom    C    G        0      0        2 
   4   chr4_73412079     HCab    C    G        0      0        2 
   4   chr4_73412079     HPrz    C    G        0      0        2 
   4   chr4_73412079     ZBoe    C    G        0      0        2 
   4   chr4_73412079     ZGre    C    G        0      0        2 
   4   chr4_73412079     ZHar    C    G        1      2        2 
   4   chr4_73412079   Sample    C    G        0      0        2 
   4   chr4_73413816     AAsi    G    A        0      0        2 
   4   chr4_73413816     AKia    G    A        0      0        2 
   4   chr4_73413816     AOna    G    A        0      0        2 
   4   chr4_73413816     ASom    G    A        0      0        2 
   4   chr4_73413816     HCab    G    A        1      2        2 
   4   chr4_73413816     HPrz    G    A        1      2        2 
   4   chr4_73413816     ZBoe    G    A        0      0        2 
   4   chr4_73413816     ZGre    G    A        0      0        2 
   4   chr4_73413816     ZHar    G    A        0      0        2 
   4   chr4_73413816   Sample    G    A        0      0        2 
   4   chr4_73414823     AAsi    C    A        0      0        2 
   4   chr4_73414823     AKia    C    A        0      0        2 
   4   chr4_73414823     AOna    C    A        0      0        2 
   4   chr4_73414823     ASom    C    A        0      0        2 
   4   chr4_73414823     HCab    C    A        1      2        2 
   4   chr4_73414823     HPrz    C    A        1      2        2 
   4   chr4_73414823     ZBoe    C    A        0      0        2 
   4   chr4_73414823     ZGre    C    A        0      0        2 
   4   chr4_73414823     ZHar    C    A        0      0        2 
   4   chr4_73414823   Sample    C    A        0      0        2 
   4   chr4_73414963     AAsi    A    G        0      0        2 
   4   chr4_73414963     AKia    A    G        0      0        2 
   4   chr4_73414963     AOna    A    G        0      0        2 
   4   chr4_73414963     ASom    A    G        0      0        2 
   4   chr4_73414963     HCab    A    G        0      0        2 
   4   chr4_73414963     HPrz    A    G        0      0        2 
   4   chr4_73414963     ZBoe    A    G        0      0        2 
   4   chr4_73414963     ZGre    A    G        1      2        2 
   4   chr4_73414963     ZHar    A    G        0      0        2 
   4   chr4_73414963   Sample    A    G        0      0        2 
   4   chr4_73424001     AAsi    G    A        0      0        2 
   4   chr4_73424001     AKia    G    A        0      0        2 
   4   chr4_73424001     AOna    G    A        0      0        2 
   4   chr4_73424001     ASom    G    A        0      0        2 
   4   chr4_73424001     HCab    G    A        1      2        2 
   4   chr4_73424001     HPrz    G    A        1      2        2 
   4   chr4_73424001     ZBoe    G    A        0      0        2 
   4   chr4_73424001     ZGre    G    A        0      0        2 
   4   chr4_73424001     ZHar    G    A        0      0        2 
   4   chr4_73424001   Sample    G    A        0      0        2 
   4   chr4_73456640     AAsi    A    G        0      0        2 
   4   chr4_73456640     AKia    A    G        0      0        2 
   4   chr4_73456640     AOna    A    G        0      0        2 
   4   chr4_73456640     ASom    A    G        0      0        2 
   4   chr4_73456640     HCab    A    G        1      2        2 
   4   chr4_73456640     HPrz    A    G        1      2        2 
   4   chr4_73456640     ZBoe    A    G        0      0        2 
   4   chr4_73456640     ZGre    A    G        0      0        2 
   4   chr4_73456640     ZHar    A    G        0      0        2 
   4   chr4_73456640   Sample    A    G        0      0        2 
   4   chr4_73457011     AAsi    T    A        0      0        2 
   4   chr4_73457011     AKia    T    A        0      0        2 
   4   chr4_73457011     AOna    T    A        0      0        2 
   4   chr4_73457011     ASom    T    A        0      0        2 
   4   chr4_73457011     HCab    T    A        1      2        2 
   4   chr4_73457011     HPrz    T    A        1      2        2 
   4   chr4_73457011     ZBoe    T    A        0      0        2 
   4   chr4_73457011     ZGre    T    A        0      0        2 
   4   chr4_73457011     ZHar    T    A        0      0        2 
   4   chr4_73457011   Sample    T    A        0      0        2 
   4   chr4_73459971     AAsi    G    T        0      0        2 
   4   chr4_73459971     AKia    G    T        0      0        2 
   4   chr4_73459971     AOna    G    T        0      0        2 
   4   chr4_73459971     ASom    G    T        0      0        2 
   4   chr4_73459971     HCab    G    T        0      0        2 
   4   chr4_73459971     HPrz    G    T        0      0        2 
   4   chr4_73459971     ZBoe    G    T        0      0        2 
   4   chr4_73459971     ZGre    G    T        0      0        2 
   4   chr4_73459971     ZHar    G    T        1      2        2 
   4   chr4_73459971   Sample    G    T        0      0        2 
   4   chr4_73465576     AAsi    G    A        0      0        2 
   4   chr4_73465576     AKia    G    A        0      0        2 
   4   chr4_73465576     AOna    G    A        0      0        2 
   4   chr4_73465576     ASom    G    A        0      0        2 
   4   chr4_73465576     HCab    G    A        0      0        2 
   4   chr4_73465576     HPrz    G    A        0      0        2 
   4   chr4_73465576     ZBoe    G    A        1      2        2 
   4   chr4_73465576     ZGre    G    A        0      0        2 
   4   chr4_73465576     ZHar    G    A        0      0        2 
   4   chr4_73465576   Sample    G    A        0      0        2 
   4   chr4_73476127     AAsi    A    G        0      0        2 
   4   chr4_73476127     AKia    A    G        0      0        2 
   4   chr4_73476127     AOna    A    G        0      0        2 
   4   chr4_73476127     ASom    A    G        0      0        2 
   4   chr4_73476127     HCab    A    G        0      0        2 
   4   chr4_73476127     HPrz    A    G        0      0        2 
   4   chr4_73476127     ZBoe    A    G      0.5      1        2 
   4   chr4_73476127     ZGre    A    G        0      0        2 
   4   chr4_73476127     ZHar    A    G        0      0        2 
   4   chr4_73476127   Sample    A    G        0      0        2 
   4   chr4_73489313     AAsi    T    C        0      0        2 
   4   chr4_73489313     AKia    T    C        0      0        2 
   4   chr4_73489313     AOna    T    C        0      0        2 
   4   chr4_73489313     ASom    T    C        0      0        2 
   4   chr4_73489313     HCab    T    C        0      0        2 
   4   chr4_73489313     HPrz    T    C        0      0        2 
   4   chr4_73489313     ZBoe    T    C        0      0        2 
   4   chr4_73489313     ZGre    T    C      0.5      1        2 
   4   chr4_73489313     ZHar    T    C        0      0        2 
   4   chr4_73489313   Sample    T    C        0      0        2 
   4   chr4_73491607     AAsi    T    C        0      0        2 
   4   chr4_73491607     AKia    T    C        0      0        2 
   4   chr4_73491607     AOna    T    C        0      0        2 
   4   chr4_73491607     ASom    T    C        0      0        2 
   4   chr4_73491607     HCab    T    C        0      0        2 
   4   chr4_73491607     HPrz    T    C        0      0        2 
   4   chr4_73491607     ZBoe    T    C        0      0        2 
   4   chr4_73491607     ZGre    T    C        0      0        2 
   4   chr4_73491607     ZHar    T    C      0.5      1        2 
   4   chr4_73491607   Sample    T    C        0      0        2 
   4   chr4_73494693     AAsi    A    C        0      0        2 
   4   chr4_73494693     AKia    A    C        0      0        2 
   4   chr4_73494693     AOna    A    C        0      0        2 
   4   chr4_73494693     ASom    A    C        0      0        2 
   4   chr4_73494693     HCab    A    C        1      2        2 
   4   chr4_73494693     HPrz    A    C        1      2        2 
   4   chr4_73494693     ZBoe    A    C        0      0        2 
   4   chr4_73494693     ZGre    A    C        0      0        2 
   4   chr4_73494693     ZHar    A    C        0      0        2 
   4   chr4_73494693   Sample    A    C        0      0        2 
   4   chr4_73499240     AAsi    T    C        0      0        2 
   4   chr4_73499240     AKia    T    C        0      0        2 
   4   chr4_73499240     AOna    T    C        0      0        2 
   4   chr4_73499240     ASom    T    C        0      0        2 
   4   chr4_73499240     HCab    T    C        1      2        2 
   4   chr4_73499240     HPrz    T    C        1      2        2 
   4   chr4_73499240     ZBoe    T    C        0      0        2 
   4   chr4_73499240     ZGre    T    C        0      0        2 
   4   chr4_73499240     ZHar    T    C        0      0        2 
   4   chr4_73499240   Sample    T    C        0      0        2 
   4   chr4_73511316     AAsi    C    T        0      0        2 
   4   chr4_73511316     AKia    C    T        1      2        2 
   4   chr4_73511316     AOna    C    T        1      2        2 
   4   chr4_73511316     ASom    C    T        0      0        2 
   4   chr4_73511316     HCab    C    T        0      0        2 
   4   chr4_73511316     HPrz    C    T        0      0        2 
   4   chr4_73511316     ZBoe    C    T        0      0        2 
   4   chr4_73511316     ZGre    C    T        0      0        2 
   4   chr4_73511316     ZHar    C    T        0      0        2 
   4   chr4_73511316   Sample    C    T        0      0        2 
   4   chr4_73511922     AAsi    A    G        0      0        2 
   4   chr4_73511922     AKia    A    G        0      0        2 
   4   chr4_73511922     AOna    A    G        0      0        2 
   4   chr4_73511922     ASom    A    G        0      0        2 
   4   chr4_73511922     HCab    A    G        0      0        2 
   4   chr4_73511922     HPrz    A    G        0      0        2 
   4   chr4_73511922     ZBoe    A    G      0.5      1        2 
   4   chr4_73511922     ZGre    A    G        0      0        2 
   4   chr4_73511922     ZHar    A    G        0      0        2 
   4   chr4_73511922   Sample    A    G        0      0        2 
   4   chr4_73515089     AAsi    C    A        0      0        2 
   4   chr4_73515089     AKia    C    A        0      0        2 
   4   chr4_73515089     AOna    C    A        0      0        2 
   4   chr4_73515089     ASom    C    A        0      0        2 
   4   chr4_73515089     HCab    C    A        0      0        2 
   4   chr4_73515089     HPrz    C    A      0.5      1        2 
   4   chr4_73515089     ZBoe    C    A        0      0        2 
   4   chr4_73515089     ZGre    C    A        0      0        2 
   4   chr4_73515089     ZHar    C    A        0      0        2 
   4   chr4_73515089   Sample    C    A        0      0        2 
   4   chr4_73523304     AAsi    A    C        0      0        2 
   4   chr4_73523304     AKia    A    C        0      0        2 
   4   chr4_73523304     AOna    A    C        0      0        2 
   4   chr4_73523304     ASom    A    C        0      0        2 
   4   chr4_73523304     HCab    A    C        0      0        2 
   4   chr4_73523304     HPrz    A    C        0      0        2 
   4   chr4_73523304     ZBoe    A    C        0      0        2 
   4   chr4_73523304     ZGre    A    C        0      0        2 
   4   chr4_73523304     ZHar    A    C      0.5      1        2 
   4   chr4_73523304   Sample    A    C        0      0        2 
   4   chr4_73525363     AAsi    C    A        0      0        2 
   4   chr4_73525363     AKia    C    A        0      0        2 
   4   chr4_73525363     AOna    C    A        0      0        2 
   4   chr4_73525363     ASom    C    A        0      0        2 
   4   chr4_73525363     HCab    C    A        1      2        2 
   4   chr4_73525363     HPrz    C    A        1      2        2 
   4   chr4_73525363     ZBoe    C    A        0      0        2 
   4   chr4_73525363     ZGre    C    A        0      0        2 
   4   chr4_73525363     ZHar    C    A        0      0        2 
   4   chr4_73525363   Sample    C    A        0      0        2 
   4   chr4_73526338     AAsi    A    G        0      0        2 
   4   chr4_73526338     AKia    A    G        0      0        2 
   4   chr4_73526338     AOna    A    G        0      0        2 
   4   chr4_73526338     ASom    A    G        0      0        2 
   4   chr4_73526338     HCab    A    G        1      2        2 
   4   chr4_73526338     HPrz    A    G        1      2        2 
   4   chr4_73526338     ZBoe    A    G        0      0        2 
   4   chr4_73526338     ZGre    A    G        0      0        2 
   4   chr4_73526338     ZHar    A    G        0      0        2 
   4   chr4_73526338   Sample    A    G        0      0        2 
   4   chr4_73529212     AAsi    C    T        0      0        2 
   4   chr4_73529212     AKia    C    T        0      0        2 
   4   chr4_73529212     AOna    C    T        1      2        2 
   4   chr4_73529212     ASom    C    T        0      0        2 
   4   chr4_73529212     HCab    C    T        0      0        2 
   4   chr4_73529212     HPrz    C    T        0      0        2 
   4   chr4_73529212     ZBoe    C    T        0      0        2 
   4   chr4_73529212     ZGre    C    T        0      0        2 
   4   chr4_73529212     ZHar    C    T        0      0        2 
   4   chr4_73529212   Sample    C    T        0      0        2 
   4   chr4_73535046     AAsi    A    C        0      0        2 
   4   chr4_73535046     AKia    A    C        0      0        2 
   4   chr4_73535046     AOna    A    C        0      0        2 
   4   chr4_73535046     ASom    A    C        0      0        2 
   4   chr4_73535046     HCab    A    C        0      0        2 
   4   chr4_73535046     HPrz    A    C        0      0        2 
   4   chr4_73535046     ZBoe    A    C        0      0        2 
   4   chr4_73535046     ZGre    A    C        0      0        2 
   4   chr4_73535046     ZHar    A    C      0.5      1        2 
   4   chr4_73535046   Sample    A    C        0      0        2 
   4   chr4_73535470     AAsi    G    C        0      0        2 
   4   chr4_73535470     AKia    G    C      0.5      1        2 
   4   chr4_73535470     AOna    G    C        0      0        2 
   4   chr4_73535470     ASom    G    C        0      0        2 
   4   chr4_73535470     HCab    G    C        0      0        2 
   4   chr4_73535470     HPrz    G    C        0      0        2 
   4   chr4_73535470     ZBoe    G    C        0      0        2 
   4   chr4_73535470     ZGre    G    C        0      0        2 
   4   chr4_73535470     ZHar    G    C        0      0        2 
   4   chr4_73535470   Sample    G    C        0      0        2 
   4   chr4_73546059     AAsi    T    G        0      0        2 
   4   chr4_73546059     AKia    T    G        0      0        2 
   4   chr4_73546059     AOna    T    G        0      0        2 
   4   chr4_73546059     ASom    T    G        0      0        2 
   4   chr4_73546059     HCab    T    G        1      2        2 
   4   chr4_73546059     HPrz    T    G        1      2        2 
   4   chr4_73546059     ZBoe    T    G        0      0        2 
   4   chr4_73546059     ZGre    T    G        0      0        2 
   4   chr4_73546059     ZHar    T    G        0      0        2 
   4   chr4_73546059   Sample    T    G        0      0        2 
   4   chr4_73550006     AAsi    T    C        0      0        2 
   4   chr4_73550006     AKia    T    C        0      0        2 
   4   chr4_73550006     AOna    T    C        1      2        2 
   4   chr4_73550006     ASom    T    C        0      0        2 
   4   chr4_73550006     HCab    T    C        0      0        2 
   4   chr4_73550006     HPrz    T    C        0      0        2 
   4   chr4_73550006     ZBoe    T    C        0      0        2 
   4   chr4_73550006     ZGre    T    C        0      0        2 
   4   chr4_73550006     ZHar    T    C        0      0        2 
   4   chr4_73550006   Sample    T    C        0      0        2 
   4   chr4_73556869     AAsi    G    T        0      0        2 
   4   chr4_73556869     AKia    G    T        1      2        2 
   4   chr4_73556869     AOna    G    T        0      0        2 
   4   chr4_73556869     ASom    G    T        0      0        2 
   4   chr4_73556869     HCab    G    T        1      2        2 
   4   chr4_73556869     HPrz    G    T        1      2        2 
   4   chr4_73556869     ZBoe    G    T      0.5      1        2 
   4   chr4_73556869     ZGre    G    T        0      0        2 
   4   chr4_73556869     ZHar    G    T        1      2        2 
   4   chr4_73556869   Sample    G    T        0      0        2 
   4   chr4_73557390     AAsi    G    A        0      0        2 
   4   chr4_73557390     AKia    G    A        0      0        2 
   4   chr4_73557390     AOna    G    A        0      0        2 
   4   chr4_73557390     ASom    G    A        0      0        2 
   4   chr4_73557390     HCab    G    A        1      2        2 
   4   chr4_73557390     HPrz    G    A        0      0        2 
   4   chr4_73557390     ZBoe    G    A        0      0        2 
   4   chr4_73557390     ZGre    G    A        0      0        2 
   4   chr4_73557390     ZHar    G    A        0      0        2 
   4   chr4_73557390   Sample    G    A        0      0        2 
   4   chr4_73560215     AAsi    C    T        0      0        2 
   4   chr4_73560215     AKia    C    T        0      0        2 
   4   chr4_73560215     AOna    C    T        0      0        2 
   4   chr4_73560215     ASom    C    T        0      0        2 
   4   chr4_73560215     HCab    C    T        1      2        2 
   4   chr4_73560215     HPrz    C    T        1      2        2 
   4   chr4_73560215     ZBoe    C    T        0      0        2 
   4   chr4_73560215     ZGre    C    T        0      0        2 
   4   chr4_73560215     ZHar    C    T        0      0        2 
   4   chr4_73560215   Sample    C    T        0      0        2 
   4   chr4_73560642     AAsi    C    T        0      0        2 
   4   chr4_73560642     AKia    C    T        0      0        2 
   4   chr4_73560642     AOna    C    T        0      0        2 
   4   chr4_73560642     ASom    C    T        0      0        2 
   4   chr4_73560642     HCab    C    T        0      0        2 
   4   chr4_73560642     HPrz    C    T        0      0        2 
   4   chr4_73560642     ZBoe    C    T        0      0        2 
   4   chr4_73560642     ZGre    C    T        0      0        2 
   4   chr4_73560642     ZHar    C    T      0.5      1        2 
   4   chr4_73560642   Sample    C    T        0      0        2 
   4   chr4_73570903     AAsi    C    G        0      0        2 
   4   chr4_73570903     AKia    C    G        0      0        2 
   4   chr4_73570903     AOna    C    G        0      0        2 
   4   chr4_73570903     ASom    C    G        0      0        2 
   4   chr4_73570903     HCab    C    G        1      2        2 
   4   chr4_73570903     HPrz    C    G        0      0        2 
   4   chr4_73570903     ZBoe    C    G        0      0        2 
   4   chr4_73570903     ZGre    C    G        0      0        2 
   4   chr4_73570903     ZHar    C    G        0      0        2 
   4   chr4_73570903   Sample    C    G        0      0        2 
   4   chr4_73571805     AAsi    T    A        0      0        2 
   4   chr4_73571805     AKia    T    A        0      0        2 
   4   chr4_73571805     AOna    T    A        0      0        2 
   4   chr4_73571805     ASom    T    A        0      0        2 
   4   chr4_73571805     HCab    T    A        0      0        2 
   4   chr4_73571805     HPrz    T    A        0      0        2 
   4   chr4_73571805     ZBoe    T    A      0.5      1        2 
   4   chr4_73571805     ZGre    T    A        0      0        2 
   4   chr4_73571805     ZHar    T    A        0      0        2 
   4   chr4_73571805   Sample    T    A        0      0        2 
   4   chr4_73575880     AAsi    A    G        0      0        2 
   4   chr4_73575880     AKia    A    G        0      0        2 
   4   chr4_73575880     AOna    A    G        0      0        2 
   4   chr4_73575880     ASom    A    G      0.5      1        2 
   4   chr4_73575880     HCab    A    G        0      0        2 
   4   chr4_73575880     HPrz    A    G        0      0        2 
   4   chr4_73575880     ZBoe    A    G        0      0        2 
   4   chr4_73575880     ZGre    A    G        0      0        2 
   4   chr4_73575880     ZHar    A    G        0      0        2 
   4   chr4_73575880   Sample    A    G        0      0        2 
   4   chr4_73583629     AAsi    A    G        0      0        2 
   4   chr4_73583629     AKia    A    G        0      0        2 
   4   chr4_73583629     AOna    A    G        0      0        2 
   4   chr4_73583629     ASom    A    G        0      0        2 
   4   chr4_73583629     HCab    A    G        1      2        2 
   4   chr4_73583629     HPrz    A    G        1      2        2 
   4   chr4_73583629     ZBoe    A    G        0      0        2 
   4   chr4_73583629     ZGre    A    G        0      0        2 
   4   chr4_73583629     ZHar    A    G        0      0        2 
   4   chr4_73583629   Sample    A    G        0      0        2 
   4   chr4_73592611     AAsi    T    A      0.5      1        2 
   4   chr4_73592611     AKia    T    A        0      0        2 
   4   chr4_73592611     AOna    T    A        0      0        2 
   4   chr4_73592611     ASom    T    A        0      0        2 
   4   chr4_73592611     HCab    T    A        0      0        2 
   4   chr4_73592611     HPrz    T    A        0      0        2 
   4   chr4_73592611     ZBoe    T    A        0      0        2 
   4   chr4_73592611     ZGre    T    A        0      0        2 
   4   chr4_73592611     ZHar    T    A        0      0        2 
   4   chr4_73592611   Sample    T    A        0      0        2 
   4   chr4_73600813     AAsi    C    A        0      0        2 
   4   chr4_73600813     AKia    C    A        0      0        2 
   4   chr4_73600813     AOna    C    A        0      0        2 
   4   chr4_73600813     ASom    C    A        0      0        2 
   4   chr4_73600813     HCab    C    A        0      0        2 
   4   chr4_73600813     HPrz    C    A      0.5      1        2 
   4   chr4_73600813     ZBoe    C    A        0      0        2 
   4   chr4_73600813     ZGre    C    A        0      0        2 
   4   chr4_73600813     ZHar    C    A        0      0        2 
   4   chr4_73600813   Sample    C    A        0      0        2 
   4   chr4_73611287     AAsi    T    G        0      0        2 
   4   chr4_73611287     AKia    T    G        0      0        2 
   4   chr4_73611287     AOna    T    G        0      0        2 
   4   chr4_73611287     ASom    T    G        0      0        2 
   4   chr4_73611287     HCab    T    G        0      0        2 
   4   chr4_73611287     HPrz    T    G        0      0        2 
   4   chr4_73611287     ZBoe    T    G      0.5      1        2 
   4   chr4_73611287     ZGre    T    G        0      0        2 
   4   chr4_73611287     ZHar    T    G        0      0        2 
   4   chr4_73611287   Sample    T    G        0      0        2 
   4   chr4_73627089     AAsi    A    G        0      0        2 
   4   chr4_73627089     AKia    A    G        0      0        2 
   4   chr4_73627089     AOna    A    G        0      0        2 
   4   chr4_73627089     ASom    A    G        0      0        2 
   4   chr4_73627089     HCab    A    G        1      2        2 
   4   chr4_73627089     HPrz    A    G        1      2        2 
   4   chr4_73627089     ZBoe    A    G        0      0        2 
   4   chr4_73627089     ZGre    A    G        0      0        2 
   4   chr4_73627089     ZHar    A    G        0      0        2 
   4   chr4_73627089   Sample    A    G        0      0        2 
   4   chr4_73628984     AAsi    T    C        0      0        2 
   4   chr4_73628984     AKia    T    C        0      0        2 
   4   chr4_73628984     AOna    T    C        0      0        2 
   4   chr4_73628984     ASom    T    C        0      0        2 
   4   chr4_73628984     HCab    T    C        0      0        2 
   4   chr4_73628984     HPrz    T    C        0      0        2 
   4   chr4_73628984     ZBoe    T    C        0      0        2 
   4   chr4_73628984     ZGre    T    C        0      0        2 
   4   chr4_73628984     ZHar    T    C        1      2        2 
   4   chr4_73628984   Sample    T    C        0      0        2 
   4   chr4_73631753     AAsi    C    G        0      0        2 
   4   chr4_73631753     AKia    C    G        0      0        2 
   4   chr4_73631753     AOna    C    G        0      0        2 
   4   chr4_73631753     ASom    C    G        0      0        2 
   4   chr4_73631753     HCab    C    G        0      0        2 
   4   chr4_73631753     HPrz    C    G        0      0        2 
   4   chr4_73631753     ZBoe    C    G        0      0        2 
   4   chr4_73631753     ZGre    C    G      0.5      1        2 
   4   chr4_73631753     ZHar    C    G        0      0        2 
   4   chr4_73631753   Sample    C    G        0      0        2 
   4   chr4_73637630     AAsi    C    A        0      0        2 
   4   chr4_73637630     AKia    C    A        0      0        2 
   4   chr4_73637630     AOna    C    A        0      0        2 
   4   chr4_73637630     ASom    C    A        0      0        2 
   4   chr4_73637630     HCab    C    A        0      0        2 
   4   chr4_73637630     HPrz    C    A        0      0        2 
   4   chr4_73637630     ZBoe    C    A        0      0        2 
   4   chr4_73637630     ZGre    C    A        1      2        2 
   4   chr4_73637630     ZHar    C    A        1      2        2 
   4   chr4_73637630   Sample    C    A        0      0        2 
   4   chr4_73638357     AAsi    G    A        0      0        2 
   4   chr4_73638357     AKia    G    A        0      0        2 
   4   chr4_73638357     AOna    G    A        0      0        2 
   4   chr4_73638357     ASom    G    A        0      0        2 
   4   chr4_73638357     HCab    G    A        0      0        2 
   4   chr4_73638357     HPrz    G    A        0      0        2 
   4   chr4_73638357     ZBoe    G    A        0      0        2 
   4   chr4_73638357     ZGre    G    A        0      0        2 
   4   chr4_73638357     ZHar    G    A        1      2        2 
   4   chr4_73638357   Sample    G    A        0      0        2 
   4   chr4_73641845     AAsi    C    G        0      0        2 
   4   chr4_73641845     AKia    C    G        0      0        2 
   4   chr4_73641845     AOna    C    G        0      0        2 
   4   chr4_73641845     ASom    C    G        0      0        2 
   4   chr4_73641845     HCab    C    G        0      0        2 
   4   chr4_73641845     HPrz    C    G        0      0        2 
   4   chr4_73641845     ZBoe    C    G      0.5      1        2 
   4   chr4_73641845     ZGre    C    G        0      0        2 
   4   chr4_73641845     ZHar    C    G        0      0        2 
   4   chr4_73641845   Sample    C    G        0      0        2 
   4   chr4_73644971     AAsi    G    A        0      0        2 
   4   chr4_73644971     AKia    G    A        0      0        2 
   4   chr4_73644971     AOna    G    A        0      0        2 
   4   chr4_73644971     ASom    G    A        0      0        2 
   4   chr4_73644971     HCab    G    A        0      0        2 
   4   chr4_73644971     HPrz    G    A        0      0        2 
   4   chr4_73644971     ZBoe    G    A        0      0        2 
   4   chr4_73644971     ZGre    G    A        0      0        2 
   4   chr4_73644971     ZHar    G    A        1      2        2 
   4   chr4_73644971   Sample    G    A        0      0        2 
   4   chr4_73646019     AAsi    T    C        0      0        2 
   4   chr4_73646019     AKia    T    C        0      0        2 
   4   chr4_73646019     AOna    T    C        0      0        2 
   4   chr4_73646019     ASom    T    C        0      0        2 
   4   chr4_73646019     HCab    T    C        1      2        2 
   4   chr4_73646019     HPrz    T    C        1      2        2 
   4   chr4_73646019     ZBoe    T    C        0      0        2 
   4   chr4_73646019     ZGre    T    C        0      0        2 
   4   chr4_73646019     ZHar    T    C        0      0        2 
   4   chr4_73646019   Sample    T    C        0      0        2 
   4   chr4_73654447     AAsi    C    T        1      2        2 
   4   chr4_73654447     AKia    C    T        0      0        2 
   4   chr4_73654447     AOna    C    T        0      0        2 
   4   chr4_73654447     ASom    C    T        0      0        2 
   4   chr4_73654447     HCab    C    T        0      0        2 
   4   chr4_73654447     HPrz    C    T        0      0        2 
   4   chr4_73654447     ZBoe    C    T        0      0        2 
   4   chr4_73654447     ZGre    C    T        0      0        2 
   4   chr4_73654447     ZHar    C    T        0      0        2 
   4   chr4_73654447   Sample    C    T        1      2        2 
   4   chr4_73656441     AAsi    T    C        0      0        2 
   4   chr4_73656441     AKia    T    C        0      0        2 
   4   chr4_73656441     AOna    T    C        0      0        2 
   4   chr4_73656441     ASom    T    C        0      0        2 
   4   chr4_73656441     HCab    T    C        0      0        2 
   4   chr4_73656441     HPrz    T    C        0      0        2 
   4   chr4_73656441     ZBoe    T    C        0      0        2 
   4   chr4_73656441     ZGre    T    C        1      2        2 
   4   chr4_73656441     ZHar    T    C      0.5      1        2 
   4   chr4_73656441   Sample    T    C        0      0        2 
   4   chr4_73656952     AAsi    G    T        0      0        2 
   4   chr4_73656952     AKia    G    T        0      0        2 
   4   chr4_73656952     AOna    G    T        0      0        2 
   4   chr4_73656952     ASom    G    T        0      0        2 
   4   chr4_73656952     HCab    G    T        1      2        2 
   4   chr4_73656952     HPrz    G    T        1      2        2 
   4   chr4_73656952     ZBoe    G    T        0      0        2 
   4   chr4_73656952     ZGre    G    T        0      0        2 
   4   chr4_73656952     ZHar    G    T        0      0        2 
   4   chr4_73656952   Sample    G    T        0      0        2 
   4   chr4_73657561     AAsi    A    C        0      0        2 
   4   chr4_73657561     AKia    A    C        0      0        2 
   4   chr4_73657561     AOna    A    C        0      0        2 
   4   chr4_73657561     ASom    A    C        0      0        2 
   4   chr4_73657561     HCab    A    C        1      2        2 
   4   chr4_73657561     HPrz    A    C        1      2        2 
   4   chr4_73657561     ZBoe    A    C        0      0        2 
   4   chr4_73657561     ZGre    A    C        0      0        2 
   4   chr4_73657561     ZHar    A    C        0      0        2 
   4   chr4_73657561   Sample    A    C        0      0        2 
   4   chr4_73658331     AAsi    T    C        0      0        2 
   4   chr4_73658331     AKia    T    C        0      0        2 
   4   chr4_73658331     AOna    T    C        0      0        2 
   4   chr4_73658331     ASom    T    C        0      0        2 
   4   chr4_73658331     HCab    T    C        0      0        2 
   4   chr4_73658331     HPrz    T    C        0      0        2 
   4   chr4_73658331     ZBoe    T    C      0.5      1        2 
   4   chr4_73658331     ZGre    T    C        0      0        2 
   4   chr4_73658331     ZHar    T    C        0      0        2 
   4   chr4_73658331   Sample    T    C        0      0        2 
   4   chr4_73658468     AAsi    A    G        0      0        2 
   4   chr4_73658468     AKia    A    G        0      0        2 
   4   chr4_73658468     AOna    A    G        0      0        2 
   4   chr4_73658468     ASom    A    G        0      0        2 
   4   chr4_73658468     HCab    A    G        1      2        2 
   4   chr4_73658468     HPrz    A    G        1      2        2 
   4   chr4_73658468     ZBoe    A    G        0      0        2 
   4   chr4_73658468     ZGre    A    G        0      0        2 
   4   chr4_73658468     ZHar    A    G        0      0        2 
   4   chr4_73658468   Sample    A    G        0      0        2 
   4   chr4_73660864     AAsi    T    C        0      0        2 
   4   chr4_73660864     AKia    T    C        0      0        2 
   4   chr4_73660864     AOna    T    C        0      0        2 
   4   chr4_73660864     ASom    T    C        0      0        2 
   4   chr4_73660864     HCab    T    C        1      2        2 
   4   chr4_73660864     HPrz    T    C        0      0        2 
   4   chr4_73660864     ZBoe    T    C        0      0        2 
   4   chr4_73660864     ZGre    T    C        0      0        2 
   4   chr4_73660864     ZHar    T    C        0      0        2 
   4   chr4_73660864   Sample    T    C        0      0        2 
   4   chr4_73667634     AAsi    A    G        0      0        2 
   4   chr4_73667634     AKia    A    G        0      0        2 
   4   chr4_73667634     AOna    A    G        1      2        2 
   4   chr4_73667634     ASom    A    G        0      0        2 
   4   chr4_73667634     HCab    A    G        0      0        2 
   4   chr4_73667634     HPrz    A    G        0      0        2 
   4   chr4_73667634     ZBoe    A    G        0      0        2 
   4   chr4_73667634     ZGre    A    G        0      0        2 
   4   chr4_73667634     ZHar    A    G        0      0        2 
   4   chr4_73667634   Sample    A    G        0      0        2 
   4   chr4_73669045     AAsi    A    G        0      0        2 
   4   chr4_73669045     AKia    A    G        0      0        2 
   4   chr4_73669045     AOna    A    G        0      0        2 
   4   chr4_73669045     ASom    A    G        0      0        2 
   4   chr4_73669045     HCab    A    G        0      0        2 
   4   chr4_73669045     HPrz    A    G        0      0        2 
   4   chr4_73669045     ZBoe    A    G        0      0        2 
   4   chr4_73669045     ZGre    A    G        1      2        2 
   4   chr4_73669045     ZHar    A    G        0      0        2 
   4   chr4_73669045   Sample    A    G        0      0        2 
   4   chr4_73671220     AAsi    A    G      0.5      1        2 
   4   chr4_73671220     AKia    A    G        0      0        2 
   4   chr4_73671220     AOna    A    G        0      0        2 
   4   chr4_73671220     ASom    A    G        0      0        2 
   4   chr4_73671220     HCab    A    G        0      0        2 
   4   chr4_73671220     HPrz    A    G        0      0        2 
   4   chr4_73671220     ZBoe    A    G        0      0        2 
   4   chr4_73671220     ZGre    A    G        0      0        2 
   4   chr4_73671220     ZHar    A    G        0      0        2 
   4   chr4_73671220   Sample    A    G        0      0        2 
   4   chr4_73674689     AAsi    C    T        0      0        2 
   4   chr4_73674689     AKia    C    T      0.5      1        2 
   4   chr4_73674689     AOna    C    T        0      0        2 
   4   chr4_73674689     ASom    C    T        0      0        2 
   4   chr4_73674689     HCab    C    T        0      0        2 
   4   chr4_73674689     HPrz    C    T        0      0        2 
   4   chr4_73674689     ZBoe    C    T        0      0        2 
   4   chr4_73674689     ZGre    C    T        0      0        2 
   4   chr4_73674689     ZHar    C    T        0      0        2 
   4   chr4_73674689   Sample    C    T        0      0        2 
   4   chr4_73678409     AAsi    C    T        0      0        2 
   4   chr4_73678409     AKia    C    T        0      0        2 
   4   chr4_73678409     AOna    C    T        0      0        2 
   4   chr4_73678409     ASom    C    T        0      0        2 
   4   chr4_73678409     HCab    C    T        0      0        2 
   4   chr4_73678409     HPrz    C    T        0      0        2 
   4   chr4_73678409     ZBoe    C    T      0.5      1        2 
   4   chr4_73678409     ZGre    C    T        0      0        2 
   4   chr4_73678409     ZHar    C    T        0      0        2 
   4   chr4_73678409   Sample    C    T        0      0        2 
   4   chr4_73687923     AAsi    G    A        1      2        2 
   4   chr4_73687923     AKia    G    A        0      0        2 
   4   chr4_73687923     AOna    G    A        0      0        2 
   4   chr4_73687923     ASom    G    A        1      2        2 
   4   chr4_73687923     HCab    G    A        0      0        2 
   4   chr4_73687923     HPrz    G    A        0      0        2 
   4   chr4_73687923     ZBoe    G    A        0      0        2 
   4   chr4_73687923     ZGre    G    A        0      0        2 
   4   chr4_73687923     ZHar    G    A        0      0        2 
   4   chr4_73687923   Sample    G    A        1      2        2 
   4   chr4_73692422     AAsi    T    A        0      0        2 
   4   chr4_73692422     AKia    T    A        0      0        2 
   4   chr4_73692422     AOna    T    A        1      2        2 
   4   chr4_73692422     ASom    T    A        0      0        2 
   4   chr4_73692422     HCab    T    A        0      0        2 
   4   chr4_73692422     HPrz    T    A        0      0        2 
   4   chr4_73692422     ZBoe    T    A        0      0        2 
   4   chr4_73692422     ZGre    T    A        0      0        2 
   4   chr4_73692422     ZHar    T    A        0      0        2 
   4   chr4_73692422   Sample    T    A        0      0        2 
   4   chr4_73694413     AAsi    T    C        0      0        2 
   4   chr4_73694413     AKia    T    C        0      0        2 
   4   chr4_73694413     AOna    T    C        0      0        2 
   4   chr4_73694413     ASom    T    C        0      0        2 
   4   chr4_73694413     HCab    T    C        1      2        2 
   4   chr4_73694413     HPrz    T    C        1      2        2 
   4   chr4_73694413     ZBoe    T    C        0      0        2 
   4   chr4_73694413     ZGre    T    C        0      0        2 
   4   chr4_73694413     ZHar    T    C      0.5      1        2 
   4   chr4_73694413   Sample    T    C        0      0        2 
   4   chr4_73699565     AAsi    C    T        0      0        2 
   4   chr4_73699565     AKia    C    T        0      0        2 
   4   chr4_73699565     AOna    C    T        0      0        2 
   4   chr4_73699565     ASom    C    T        0      0        2 
   4   chr4_73699565     HCab    C    T        0      0        2 
   4   chr4_73699565     HPrz    C    T        0      0        2 
   4   chr4_73699565     ZBoe    C    T        0      0        2 
   4   chr4_73699565     ZGre    C    T      0.5      1        2 
   4   chr4_73699565     ZHar    C    T        0      0        2 
   4   chr4_73699565   Sample    C    T        0      0        2 
   4   chr4_73710766     AAsi    C    T      0.5      1        2 
   4   chr4_73710766     AKia    C    T        0      0        2 
   4   chr4_73710766     AOna    C    T        0      0        2 
   4   chr4_73710766     ASom    C    T        0      0        2 
   4   chr4_73710766     HCab    C    T        0      0        2 
   4   chr4_73710766     HPrz    C    T        0      0        2 
   4   chr4_73710766     ZBoe    C    T        0      0        2 
   4   chr4_73710766     ZGre    C    T        0      0        2 
   4   chr4_73710766     ZHar    C    T        0      0        2 
   4   chr4_73710766   Sample    C    T        0      0        2 
   4   chr4_73714176     AAsi    C    T        0      0        2 
   4   chr4_73714176     AKia    C    T        0      0        2 
   4   chr4_73714176     AOna    C    T        0      0        2 
   4   chr4_73714176     ASom    C    T        0      0        2 
   4   chr4_73714176     HCab    C    T        1      2        2 
   4   chr4_73714176     HPrz    C    T        1      2        2 
   4   chr4_73714176     ZBoe    C    T        0      0        2 
   4   chr4_73714176     ZGre    C    T        0      0        2 
   4   chr4_73714176     ZHar    C    T        0      0        2 
   4   chr4_73714176   Sample    C    T        0      0        2 
   4   chr4_73714232     AAsi    T    C        0      0        2 
   4   chr4_73714232     AKia    T    C        0      0        2 
   4   chr4_73714232     AOna    T    C        0      0        2 
   4   chr4_73714232     ASom    T    C        0      0        2 
   4   chr4_73714232     HCab    T    C        1      2        2 
   4   chr4_73714232     HPrz    T    C        1      2        2 
   4   chr4_73714232     ZBoe    T    C        0      0        2 
   4   chr4_73714232     ZGre    T    C        0      0        2 
   4   chr4_73714232     ZHar    T    C        0      0        2 
   4   chr4_73714232   Sample    T    C        0      0        2 
   4   chr4_73717347     AAsi    T    C        0      0        2 
   4   chr4_73717347     AKia    T    C        0      0        2 
   4   chr4_73717347     AOna    T    C        0      0        2 
   4   chr4_73717347     ASom    T    C        0      0        2 
   4   chr4_73717347     HCab    T    C        0      0        2 
   4   chr4_73717347     HPrz    T    C        0      0        2 
   4   chr4_73717347     ZBoe    T    C      0.5      1        2 
   4   chr4_73717347     ZGre    T    C        0      0        2 
   4   chr4_73717347     ZHar    T    C        0      0        2 
   4   chr4_73717347   Sample    T    C        0      0        2 
   4   chr4_73723022     AAsi    C    A        0      0        2 
   4   chr4_73723022     AKia    C    A        0      0        2 
   4   chr4_73723022     AOna    C    A        0      0        2 
   4   chr4_73723022     ASom    C    A        0      0        2 
   4   chr4_73723022     HCab    C    A        0      0        2 
   4   chr4_73723022     HPrz    C    A        0      0        2 
   4   chr4_73723022     ZBoe    C    A        0      0        2 
   4   chr4_73723022     ZGre    C    A        0      0        2 
   4   chr4_73723022     ZHar    C    A      0.5      1        2 
   4   chr4_73723022   Sample    C    A        0      0        2 
   4   chr4_73725501     AAsi    C    T        0      0        2 
   4   chr4_73725501     AKia    C    T        0      0        2 
   4   chr4_73725501     AOna    C    T        0      0        2 
   4   chr4_73725501     ASom    C    T        0      0        2 
   4   chr4_73725501     HCab    C    T      0.5      1        2 
   4   chr4_73725501     HPrz    C    T      0.5      1        2 
   4   chr4_73725501     ZBoe    C    T        0      0        2 
   4   chr4_73725501     ZGre    C    T        0      0        2 
   4   chr4_73725501     ZHar    C    T        0      0        2 
   4   chr4_73725501   Sample    C    T        0      0        2 
   4   chr4_73726080     AAsi    T    C        0      0        2 
   4   chr4_73726080     AKia    T    C        0      0        2 
   4   chr4_73726080     AOna    T    C        0      0        2 
   4   chr4_73726080     ASom    T    C        0      0        2 
   4   chr4_73726080     HCab    T    C        0      0        2 
   4   chr4_73726080     HPrz    T    C        0      0        2 
   4   chr4_73726080     ZBoe    T    C        1      2        2 
   4   chr4_73726080     ZGre    T    C        1      2        2 
   4   chr4_73726080     ZHar    T    C        1      2        2 
   4   chr4_73726080   Sample    T    C        0      0        2 
   4   chr4_73727747     AAsi    A    G        0      0        2 
   4   chr4_73727747     AKia    A    G        0      0        2 
   4   chr4_73727747     AOna    A    G        0      0        2 
   4   chr4_73727747     ASom    A    G        0      0        2 
   4   chr4_73727747     HCab    A    G        1      2        2 
   4   chr4_73727747     HPrz    A    G        1      2        2 
   4   chr4_73727747     ZBoe    A    G        0      0        2 
   4   chr4_73727747     ZGre    A    G        0      0        2 
   4   chr4_73727747     ZHar    A    G        0      0        2 
   4   chr4_73727747   Sample    A    G        0      0        2 
   4   chr4_73744438     AAsi    A    C        0      0        2 
   4   chr4_73744438     AKia    A    C        0      0        2 
   4   chr4_73744438     AOna    A    C        0      0        2 
   4   chr4_73744438     ASom    A    C        0      0        2 
   4   chr4_73744438     HCab    A    C        0      0        2 
   4   chr4_73744438     HPrz    A    C        0      0        2 
   4   chr4_73744438     ZBoe    A    C      0.5      1        2 
   4   chr4_73744438     ZGre    A    C        0      0        2 
   4   chr4_73744438     ZHar    A    C        0      0        2 
   4   chr4_73744438   Sample    A    C        0      0        2 
   4   chr4_73745869     AAsi    T    C        0      0        2 
   4   chr4_73745869     AKia    T    C        0      0        2 
   4   chr4_73745869     AOna    T    C        0      0        2 
   4   chr4_73745869     ASom    T    C        0      0        2 
   4   chr4_73745869     HCab    T    C        0      0        2 
   4   chr4_73745869     HPrz    T    C        0      0        2 
   4   chr4_73745869     ZBoe    T    C      0.5      1        2 
   4   chr4_73745869     ZGre    T    C        0      0        2 
   4   chr4_73745869     ZHar    T    C        0      0        2 
   4   chr4_73745869   Sample    T    C        0      0        2 
   4   chr4_73748720     AAsi    T    C        0      0        2 
   4   chr4_73748720     AKia    T    C        0      0        2 
   4   chr4_73748720     AOna    T    C        1      2        2 
   4   chr4_73748720     ASom    T    C        0      0        2 
   4   chr4_73748720     HCab    T    C        0      0        2 
   4   chr4_73748720     HPrz    T    C        0      0        2 
   4   chr4_73748720     ZBoe    T    C        0      0        2 
   4   chr4_73748720     ZGre    T    C        0      0        2 
   4   chr4_73748720     ZHar    T    C        0      0        2 
   4   chr4_73748720   Sample    T    C        0      0        2 
   4   chr4_73750951     AAsi    A    G        0      0        2 
   4   chr4_73750951     AKia    A    G        0      0        2 
   4   chr4_73750951     AOna    A    G        0      0        2 
   4   chr4_73750951     ASom    A    G        0      0        2 
   4   chr4_73750951     HCab    A    G        1      2        2 
   4   chr4_73750951     HPrz    A    G        1      2        2 
   4   chr4_73750951     ZBoe    A    G        0      0        2 
   4   chr4_73750951     ZGre    A    G        0      0        2 
   4   chr4_73750951     ZHar    A    G        0      0        2 
   4   chr4_73750951   Sample    A    G        0      0        2 
   4   chr4_73753017     AAsi    T    C        0      0        2 
   4   chr4_73753017     AKia    T    C        0      0        2 
   4   chr4_73753017     AOna    T    C        0      0        2 
   4   chr4_73753017     ASom    T    C        0      0        2 
   4   chr4_73753017     HCab    T    C        0      0        2 
   4   chr4_73753017     HPrz    T    C      0.5      1        2 
   4   chr4_73753017     ZBoe    T    C        0      0        2 
   4   chr4_73753017     ZGre    T    C        0      0        2 
   4   chr4_73753017     ZHar    T    C        0      0        2 
   4   chr4_73753017   Sample    T    C        0      0        2 
   4   chr4_73753171     AAsi    T    C        0      0        2 
   4   chr4_73753171     AKia    T    C        0      0        2 
   4   chr4_73753171     AOna    T    C        0      0        2 
   4   chr4_73753171     ASom    T    C        0      0        2 
   4   chr4_73753171     HCab    T    C        0      0        2 
   4   chr4_73753171     HPrz    T    C        0      0        2 
   4   chr4_73753171     ZBoe    T    C        0      0        2 
   4   chr4_73753171     ZGre    T    C        0      0        2 
   4   chr4_73753171     ZHar    T    C        1      2        2 
   4   chr4_73753171   Sample    T    C        0      0        2 
   4   chr4_73766220     AAsi    A    G        0      0        2 
   4   chr4_73766220     AKia    A    G        1      2        2 
   4   chr4_73766220     AOna    A    G        1      2        2 
   4   chr4_73766220     ASom    A    G        0      0        2 
   4   chr4_73766220     HCab    A    G        0      0        2 
   4   chr4_73766220     HPrz    A    G        0      0        2 
   4   chr4_73766220     ZBoe    A    G        0      0        2 
   4   chr4_73766220     ZGre    A    G        0      0        2 
   4   chr4_73766220     ZHar    A    G        0      0        2 
   4   chr4_73766220   Sample    A    G        0      0        2 
   4   chr4_73769876     AAsi    G    A        0      0        2 
   4   chr4_73769876     AKia    G    A        0      0        2 
   4   chr4_73769876     AOna    G    A        1      2        2 
   4   chr4_73769876     ASom    G    A        0      0        2 
   4   chr4_73769876     HCab    G    A        0      0        2 
   4   chr4_73769876     HPrz    G    A        0      0        2 
   4   chr4_73769876     ZBoe    G    A        0      0        2 
   4   chr4_73769876     ZGre    G    A        0      0        2 
   4   chr4_73769876     ZHar    G    A        0      0        2 
   4   chr4_73769876   Sample    G    A        0      0        2 
   4   chr4_73771206     AAsi    C    T        0      0        2 
   4   chr4_73771206     AKia    C    T        1      2        2 
   4   chr4_73771206     AOna    C    T        1      2        2 
   4   chr4_73771206     ASom    C    T        0      0        2 
   4   chr4_73771206     HCab    C    T        0      0        2 
   4   chr4_73771206     HPrz    C    T        0      0        2 
   4   chr4_73771206     ZBoe    C    T        0      0        2 
   4   chr4_73771206     ZGre    C    T        0      0        2 
   4   chr4_73771206     ZHar    C    T        0      0        2 
   4   chr4_73771206   Sample    C    T        0      0        2 
   4   chr4_73777732     AAsi    G    A        0      0        2 
   4   chr4_73777732     AKia    G    A        0      0        2 
   4   chr4_73777732     AOna    G    A        0      0        2 
   4   chr4_73777732     ASom    G    A        0      0        2 
   4   chr4_73777732     HCab    G    A        0      0        2 
   4   chr4_73777732     HPrz    G    A        0      0        2 
   4   chr4_73777732     ZBoe    G    A        0      0        2 
   4   chr4_73777732     ZGre    G    A        0      0        2 
   4   chr4_73777732     ZHar    G    A        1      2        2 
   4   chr4_73777732   Sample    G    A        0      0        2 
   4   chr4_73788962     AAsi    C    T        0      0        2 
   4   chr4_73788962     AKia    C    T        0      0        2 
   4   chr4_73788962     AOna    C    T        0      0        2 
   4   chr4_73788962     ASom    C    T        0      0        2 
   4   chr4_73788962     HCab    C    T        1      2        2 
   4   chr4_73788962     HPrz    C    T        1      2        2 
   4   chr4_73788962     ZBoe    C    T        0      0        2 
   4   chr4_73788962     ZGre    C    T        0      0        2 
   4   chr4_73788962     ZHar    C    T        0      0        2 
   4   chr4_73788962   Sample    C    T        0      0        2 
   4   chr4_73797051     AAsi    T    G        0      0        2 
   4   chr4_73797051     AKia    T    G        0      0        2 
   4   chr4_73797051     AOna    T    G        0      0        2 
   4   chr4_73797051     ASom    T    G        0      0        2 
   4   chr4_73797051     HCab    T    G        0      0        2 
   4   chr4_73797051     HPrz    T    G        0      0        2 
   4   chr4_73797051     ZBoe    T    G        0      0        2 
   4   chr4_73797051     ZGre    T    G        0      0        2 
   4   chr4_73797051     ZHar    T    G        1      2        2 
   4   chr4_73797051   Sample    T    G        0      0        2 
   4   chr4_73797342     AAsi    A    G        0      0        2 
   4   chr4_73797342     AKia    A    G        0      0        2 
   4   chr4_73797342     AOna    A    G        0      0        2 
   4   chr4_73797342     ASom    A    G        0      0        2 
   4   chr4_73797342     HCab    A    G        0      0        2 
   4   chr4_73797342     HPrz    A    G        0      0        2 
   4   chr4_73797342     ZBoe    A    G      0.5      1        2 
   4   chr4_73797342     ZGre    A    G        0      0        2 
   4   chr4_73797342     ZHar    A    G        0      0        2 
   4   chr4_73797342   Sample    A    G        0      0        2 
   4   chr4_73799466     AAsi    G    A        0      0        2 
   4   chr4_73799466     AKia    G    A        1      2        2 
   4   chr4_73799466     AOna    G    A        0      0        2 
   4   chr4_73799466     ASom    G    A        0      0        2 
   4   chr4_73799466     HCab    G    A        0      0        2 
   4   chr4_73799466     HPrz    G    A        0      0        2 
   4   chr4_73799466     ZBoe    G    A        0      0        2 
   4   chr4_73799466     ZGre    G    A        0      0        2 
   4   chr4_73799466     ZHar    G    A        0      0        2 
   4   chr4_73799466   Sample    G    A        0      0        2 
   4   chr4_73801568     AAsi    G    A        0      0        2 
   4   chr4_73801568     AKia    G    A        0      0        2 
   4   chr4_73801568     AOna    G    A        1      2        2 
   4   chr4_73801568     ASom    G    A        0      0        2 
   4   chr4_73801568     HCab    G    A        0      0        2 
   4   chr4_73801568     HPrz    G    A        0      0        2 
   4   chr4_73801568     ZBoe    G    A        0      0        2 
   4   chr4_73801568     ZGre    G    A        0      0        2 
   4   chr4_73801568     ZHar    G    A        0      0        2 
   4   chr4_73801568   Sample    G    A        0      0        2 
   4   chr4_73808573     AAsi    A    G        0      0        2 
   4   chr4_73808573     AKia    A    G        0      0        2 
   4   chr4_73808573     AOna    A    G        0      0        2 
   4   chr4_73808573     ASom    A    G        0      0        2 
   4   chr4_73808573     HCab    A    G        0      0        2 
   4   chr4_73808573     HPrz    A    G        0      0        2 
   4   chr4_73808573     ZBoe    A    G      0.5      1        2 
   4   chr4_73808573     ZGre    A    G        0      0        2 
   4   chr4_73808573     ZHar    A    G        0      0        2 
   4   chr4_73808573   Sample    A    G        0      0        2 
   4   chr4_73817280     AAsi    C    T        0      0        2 
   4   chr4_73817280     AKia    C    T        0      0        2 
   4   chr4_73817280     AOna    C    T        0      0        2 
   4   chr4_73817280     ASom    C    T        0      0        2 
   4   chr4_73817280     HCab    C    T        0      0        2 
   4   chr4_73817280     HPrz    C    T        0      0        2 
   4   chr4_73817280     ZBoe    C    T        0      0        2 
   4   chr4_73817280     ZGre    C    T      0.5      1        2 
   4   chr4_73817280     ZHar    C    T        0      0        2 
   4   chr4_73817280   Sample    C    T        0      0        2 
   4   chr4_73820144     AAsi    A    T        0      0        2 
   4   chr4_73820144     AKia    A    T        0      0        2 
   4   chr4_73820144     AOna    A    T        0      0        2 
   4   chr4_73820144     ASom    A    T        0      0        2 
   4   chr4_73820144     HCab    A    T        0      0        2 
   4   chr4_73820144     HPrz    A    T        0      0        2 
   4   chr4_73820144     ZBoe    A    T        0      0        2 
   4   chr4_73820144     ZGre    A    T      0.5      1        2 
   4   chr4_73820144     ZHar    A    T        0      0        2 
   4   chr4_73820144   Sample    A    T        0      0        2 
   4   chr4_73831408     AAsi    C    A        0      0        2 
   4   chr4_73831408     AKia    C    A        0      0        2 
   4   chr4_73831408     AOna    C    A        0      0        2 
   4   chr4_73831408     ASom    C    A        0      0        2 
   4   chr4_73831408     HCab    C    A        1      2        2 
   4   chr4_73831408     HPrz    C    A        1      2        2 
   4   chr4_73831408     ZBoe    C    A        0      0        2 
   4   chr4_73831408     ZGre    C    A        0      0        2 
   4   chr4_73831408     ZHar    C    A        0      0        2 
   4   chr4_73831408   Sample    C    A        0      0        2 
   4   chr4_73842537     AAsi    T    C        0      0        2 
   4   chr4_73842537     AKia    T    C        0      0        2 
   4   chr4_73842537     AOna    T    C        0      0        2 
   4   chr4_73842537     ASom    T    C        0      0        2 
   4   chr4_73842537     HCab    T    C        0      0        2 
   4   chr4_73842537     HPrz    T    C        0      0        2 
   4   chr4_73842537     ZBoe    T    C        0      0        2 
   4   chr4_73842537     ZGre    T    C        0      0        2 
   4   chr4_73842537     ZHar    T    C      0.5      1        2 
   4   chr4_73842537   Sample    T    C        0      0        2 
   4   chr4_73845399     AAsi    G    A        0      0        2 
   4   chr4_73845399     AKia    G    A        0      0        2 
   4   chr4_73845399     AOna    G    A        0      0        2 
   4   chr4_73845399     ASom    G    A        0      0        2 
   4   chr4_73845399     HCab    G    A        1      2        2 
   4   chr4_73845399     HPrz    G    A        1      2        2 
   4   chr4_73845399     ZBoe    G    A        0      0        2 
   4   chr4_73845399     ZGre    G    A        0      0        2 
   4   chr4_73845399     ZHar    G    A        0      0        2 
   4   chr4_73845399   Sample    G    A        0      0        2 
   4   chr4_73846442     AAsi    A    G        1      2        2 
   4   chr4_73846442     AKia    A    G        0      0        2 
   4   chr4_73846442     AOna    A    G        0      0        2 
   4   chr4_73846442     ASom    A    G        0      0        2 
   4   chr4_73846442     HCab    A    G        0      0        2 
   4   chr4_73846442     HPrz    A    G        0      0        2 
   4   chr4_73846442     ZBoe    A    G        0      0        2 
   4   chr4_73846442     ZGre    A    G        0      0        2 
   4   chr4_73846442     ZHar    A    G        0      0        2 
   4   chr4_73846442   Sample    A    G        0      0        2 
   4   chr4_73846885     AAsi    G    A        0      0        2 
   4   chr4_73846885     AKia    G    A        0      0        2 
   4   chr4_73846885     AOna    G    A        0      0        2 
   4   chr4_73846885     ASom    G    A        0      0        2 
   4   chr4_73846885     HCab    G    A        0      0        2 
   4   chr4_73846885     HPrz    G    A        0      0        2 
   4   chr4_73846885     ZBoe    G    A      0.5      1        2 
   4   chr4_73846885     ZGre    G    A        0      0        2 
   4   chr4_73846885     ZHar    G    A        0      0        2 
   4   chr4_73846885   Sample    G    A        0      0        2 
   4   chr4_73850754     AAsi    G    A        0      0        2 
   4   chr4_73850754     AKia    G    A        0      0        2 
   4   chr4_73850754     AOna    G    A        0      0        2 
   4   chr4_73850754     ASom    G    A        0      0        2 
   4   chr4_73850754     HCab    G    A        0      0        2 
   4   chr4_73850754     HPrz    G    A        0      0        2 
   4   chr4_73850754     ZBoe    G    A      0.5      1        2 
   4   chr4_73850754     ZGre    G    A        0      0        2 
   4   chr4_73850754     ZHar    G    A        0      0        2 
   4   chr4_73850754   Sample    G    A        0      0        2 
   4   chr4_73863369     AAsi    A    G        0      0        2 
   4   chr4_73863369     AKia    A    G        0      0        2 
   4   chr4_73863369     AOna    A    G        0      0        2 
   4   chr4_73863369     ASom    A    G        0      0        2 
   4   chr4_73863369     HCab    A    G        1      2        2 
   4   chr4_73863369     HPrz    A    G        1      2        2 
   4   chr4_73863369     ZBoe    A    G        0      0        2 
   4   chr4_73863369     ZGre    A    G        0      0        2 
   4   chr4_73863369     ZHar    A    G        0      0        2 
   4   chr4_73863369   Sample    A    G        0      0        2 
   4   chr4_73864686     AAsi    A    G        0      0        2 
   4   chr4_73864686     AKia    A    G        0      0        2 
   4   chr4_73864686     AOna    A    G        0      0        2 
   4   chr4_73864686     ASom    A    G        0      0        2 
   4   chr4_73864686     HCab    A    G        1      2        2 
   4   chr4_73864686     HPrz    A    G        1      2        2 
   4   chr4_73864686     ZBoe    A    G        0      0        2 
   4   chr4_73864686     ZGre    A    G        0      0        2 
   4   chr4_73864686     ZHar    A    G        0      0        2 
   4   chr4_73864686   Sample    A    G        0      0        2 
   4   chr4_73877329     AAsi    T    G        0      0        2 
   4   chr4_73877329     AKia    T    G        0      0        2 
   4   chr4_73877329     AOna    T    G        0      0        2 
   4   chr4_73877329     ASom    T    G        0      0        2 
   4   chr4_73877329     HCab    T    G        0      0        2 
   4   chr4_73877329     HPrz    T    G        0      0        2 
   4   chr4_73877329     ZBoe    T    G        0      0        2 
   4   chr4_73877329     ZGre    T    G        1      2        2 
   4   chr4_73877329     ZHar    T    G        0      0        2 
   4   chr4_73877329   Sample    T    G        0      0        2 
   4   chr4_73887292     AAsi    G    C        1      2        2 
   4   chr4_73887292     AKia    G    C        0      0        2 
   4   chr4_73887292     AOna    G    C        0      0        2 
   4   chr4_73887292     ASom    G    C        0      0        2 
   4   chr4_73887292     HCab    G    C        0      0        2 
   4   chr4_73887292     HPrz    G    C        0      0        2 
   4   chr4_73887292     ZBoe    G    C        0      0        2 
   4   chr4_73887292     ZGre    G    C        0      0        2 
   4   chr4_73887292     ZHar    G    C        0      0        2 
   4   chr4_73887292   Sample    G    C        0      0        2 
   4   chr4_73889388     AAsi    G    A        1      2        2 
   4   chr4_73889388     AKia    G    A        0      0        2 
   4   chr4_73889388     AOna    G    A        0      0        2 
   4   chr4_73889388     ASom    G    A        1      2        2 
   4   chr4_73889388     HCab    G    A        1      2        2 
   4   chr4_73889388     HPrz    G    A        1      2        2 
   4   chr4_73889388     ZBoe    G    A        0      0        2 
   4   chr4_73889388     ZGre    G    A        0      0        2 
   4   chr4_73889388     ZHar    G    A        0      0        2 
   4   chr4_73889388   Sample    G    A        1      2        2 
   4   chr4_73890380     AAsi    C    A        0      0        2 
   4   chr4_73890380     AKia    C    A      0.5      1        2 
   4   chr4_73890380     AOna    C    A        0      0        2 
   4   chr4_73890380     ASom    C    A        0      0        2 
   4   chr4_73890380     HCab    C    A        0      0        2 
   4   chr4_73890380     HPrz    C    A        0      0        2 
   4   chr4_73890380     ZBoe    C    A        0      0        2 
   4   chr4_73890380     ZGre    C    A        0      0        2 
   4   chr4_73890380     ZHar    C    A        0      0        2 
   4   chr4_73890380   Sample    C    A        0      0        2 
   4   chr4_73890653     AAsi    T    G        0      0        2 
   4   chr4_73890653     AKia    T    G        0      0        2 
   4   chr4_73890653     AOna    T    G        0      0        2 
   4   chr4_73890653     ASom    T    G        0      0        2 
   4   chr4_73890653     HCab    T    G        1      2        2 
   4   chr4_73890653     HPrz    T    G        1      2        2 
   4   chr4_73890653     ZBoe    T    G        0      0        2 
   4   chr4_73890653     ZGre    T    G        0      0        2 
   4   chr4_73890653     ZHar    T    G        0      0        2 
   4   chr4_73890653   Sample    T    G        0      0        2 
   4   chr4_73905403     AAsi    A    G        0      0        2 
   4   chr4_73905403     AKia    A    G        0      0        2 
   4   chr4_73905403     AOna    A    G        0      0        2 
   4   chr4_73905403     ASom    A    G        0      0        2 
   4   chr4_73905403     HCab    A    G      0.5      1        2 
   4   chr4_73905403     HPrz    A    G      0.5      1        2 
   4   chr4_73905403     ZBoe    A    G        0      0        2 
   4   chr4_73905403     ZGre    A    G        0      0        2 
   4   chr4_73905403     ZHar    A    G        0      0        2 
   4   chr4_73905403   Sample    A    G        0      0        2 
   4   chr4_73906630     AAsi    C    T        0      0        2 
   4   chr4_73906630     AKia    C    T        0      0        2 
   4   chr4_73906630     AOna    C    T        0      0        2 
   4   chr4_73906630     ASom    C    T        0      0        2 
   4   chr4_73906630     HCab    C    T        1      2        2 
   4   chr4_73906630     HPrz    C    T        1      2        2 
   4   chr4_73906630     ZBoe    C    T        0      0        2 
   4   chr4_73906630     ZGre    C    T        0      0        2 
   4   chr4_73906630     ZHar    C    T        0      0        2 
   4   chr4_73906630   Sample    C    T        0      0        2 
   4   chr4_73909145     AAsi    T    C        0      0        2 
   4   chr4_73909145     AKia    T    C        0      0        2 
   4   chr4_73909145     AOna    T    C        1      2        2 
   4   chr4_73909145     ASom    T    C        0      0        2 
   4   chr4_73909145     HCab    T    C        0      0        2 
   4   chr4_73909145     HPrz    T    C        0      0        2 
   4   chr4_73909145     ZBoe    T    C        0      0        2 
   4   chr4_73909145     ZGre    T    C        0      0        2 
   4   chr4_73909145     ZHar    T    C        0      0        2 
   4   chr4_73909145   Sample    T    C        0      0        2 
   4   chr4_73912582     AAsi    A    G        0      0        2 
   4   chr4_73912582     AKia    A    G        0      0        2 
   4   chr4_73912582     AOna    A    G        0      0        2 
   4   chr4_73912582     ASom    A    G      0.5      1        2 
   4   chr4_73912582     HCab    A    G        1      2        2 
   4   chr4_73912582     HPrz    A    G      0.5      1        2 
   4   chr4_73912582     ZBoe    A    G        0      0        2 
   4   chr4_73912582     ZGre    A    G        0      0        2 
   4   chr4_73912582     ZHar    A    G        0      0        2 
   4   chr4_73912582   Sample    A    G        0      0        2 
   4   chr4_73916467     AAsi    T    C        0      0        2 
   4   chr4_73916467     AKia    T    C        0      0        2 
   4   chr4_73916467     AOna    T    C        0      0        2 
   4   chr4_73916467     ASom    T    C      0.5      1        2 
   4   chr4_73916467     HCab    T    C        0      0        2 
   4   chr4_73916467     HPrz    T    C        0      0        2 
   4   chr4_73916467     ZBoe    T    C        0      0        2 
   4   chr4_73916467     ZGre    T    C        0      0        2 
   4   chr4_73916467     ZHar    T    C        0      0        2 
   4   chr4_73916467   Sample    T    C        0      0        2 
   4   chr4_73923004     AAsi    G    T        0      0        2 
   4   chr4_73923004     AKia    G    T        0      0        2 
   4   chr4_73923004     AOna    G    T        0      0        2 
   4   chr4_73923004     ASom    G    T        0      0        2 
   4   chr4_73923004     HCab    G    T        1      2        2 
   4   chr4_73923004     HPrz    G    T        1      2        2 
   4   chr4_73923004     ZBoe    G    T        0      0        2 
   4   chr4_73923004     ZGre    G    T        0      0        2 
   4   chr4_73923004     ZHar    G    T        0      0        2 
   4   chr4_73923004   Sample    G    T        0      0        2 
   4   chr4_73925716     AAsi    T    C        0      0        2 
   4   chr4_73925716     AKia    T    C      0.5      1        2 
   4   chr4_73925716     AOna    T    C        0      0        2 
   4   chr4_73925716     ASom    T    C        0      0        2 
   4   chr4_73925716     HCab    T    C        0      0        2 
   4   chr4_73925716     HPrz    T    C        0      0        2 
   4   chr4_73925716     ZBoe    T    C        0      0        2 
   4   chr4_73925716     ZGre    T    C        0      0        2 
   4   chr4_73925716     ZHar    T    C        0      0        2 
   4   chr4_73925716   Sample    T    C        0      0        2 
   4   chr4_73928924     AAsi    G    A        0      0        2 
   4   chr4_73928924     AKia    G    A        0      0        2 
   4   chr4_73928924     AOna    G    A        0      0        2 
   4   chr4_73928924     ASom    G    A        0      0        2 
   4   chr4_73928924     HCab    G    A        1      2        2 
   4   chr4_73928924     HPrz    G    A        1      2        2 
   4   chr4_73928924     ZBoe    G    A        0      0        2 
   4   chr4_73928924     ZGre    G    A        0      0        2 
   4   chr4_73928924     ZHar    G    A        0      0        2 
   4   chr4_73928924   Sample    G    A        0      0        2 
   4   chr4_73929507     AAsi    G    A        0      0        2 
   4   chr4_73929507     AKia    G    A        0      0        2 
   4   chr4_73929507     AOna    G    A        0      0        2 
   4   chr4_73929507     ASom    G    A        0      0        2 
   4   chr4_73929507     HCab    G    A        1      2        2 
   4   chr4_73929507     HPrz    G    A        1      2        2 
   4   chr4_73929507     ZBoe    G    A        0      0        2 
   4   chr4_73929507     ZGre    G    A        0      0        2 
   4   chr4_73929507     ZHar    G    A        0      0        2 
   4   chr4_73929507   Sample    G    A        0      0        2 
   4   chr4_73944579     AAsi    T    C        0      0        2 
   4   chr4_73944579     AKia    T    C        0      0        2 
   4   chr4_73944579     AOna    T    C        1      2        2 
   4   chr4_73944579     ASom    T    C        0      0        2 
   4   chr4_73944579     HCab    T    C        0      0        2 
   4   chr4_73944579     HPrz    T    C        0      0        2 
   4   chr4_73944579     ZBoe    T    C        0      0        2 
   4   chr4_73944579     ZGre    T    C        0      0        2 
   4   chr4_73944579     ZHar    T    C        0      0        2 
   4   chr4_73944579   Sample    T    C        0      0        2 
   4   chr4_73945558     AAsi    A    G        0      0        2 
   4   chr4_73945558     AKia    A    G        0      0        2 
   4   chr4_73945558     AOna    A    G        0      0        2 
   4   chr4_73945558     ASom    A    G        0      0        2 
   4   chr4_73945558     HCab    A    G        0      0        2 
   4   chr4_73945558     HPrz    A    G        0      0        2 
   4   chr4_73945558     ZBoe    A    G      0.5      1        2 
   4   chr4_73945558     ZGre    A    G        0      0        2 
   4   chr4_73945558     ZHar    A    G        0      0        2 
   4   chr4_73945558   Sample    A    G        0      0        2 
   4   chr4_73946836     AAsi    T    C        0      0        2 
   4   chr4_73946836     AKia    T    C        0      0        2 
   4   chr4_73946836     AOna    T    C        0      0        2 
   4   chr4_73946836     ASom    T    C      0.5      1        2 
   4   chr4_73946836     HCab    T    C        0      0        2 
   4   chr4_73946836     HPrz    T    C        0      0        2 
   4   chr4_73946836     ZBoe    T    C        0      0        2 
   4   chr4_73946836     ZGre    T    C        0      0        2 
   4   chr4_73946836     ZHar    T    C        0      0        2 
   4   chr4_73946836   Sample    T    C        0      0        2 
   4   chr4_73960571     AAsi    C    G        0      0        2 
   4   chr4_73960571     AKia    C    G        0      0        2 
   4   chr4_73960571     AOna    C    G        0      0        2 
   4   chr4_73960571     ASom    C    G        0      0        2 
   4   chr4_73960571     HCab    C    G        0      0        2 
   4   chr4_73960571     HPrz    C    G        0      0        2 
   4   chr4_73960571     ZBoe    C    G        0      0        2 
   4   chr4_73960571     ZGre    C    G      0.5      1        2 
   4   chr4_73960571     ZHar    C    G        0      0        2 
   4   chr4_73960571   Sample    C    G        0      0        2 
   4   chr4_73963600     AAsi    T    C        0      0        2 
   4   chr4_73963600     AKia    T    C        0      0        2 
   4   chr4_73963600     AOna    T    C        0      0        2 
   4   chr4_73963600     ASom    T    C        0      0        2 
   4   chr4_73963600     HCab    T    C        1      2        2 
   4   chr4_73963600     HPrz    T    C        1      2        2 
   4   chr4_73963600     ZBoe    T    C        0      0        2 
   4   chr4_73963600     ZGre    T    C        0      0        2 
   4   chr4_73963600     ZHar    T    C        0      0        2 
   4   chr4_73963600   Sample    T    C        0      0        2 
   4   chr4_73971010     AAsi    G    A        0      0        2 
   4   chr4_73971010     AKia    G    A        0      0        2 
   4   chr4_73971010     AOna    G    A        0      0        2 
   4   chr4_73971010     ASom    G    A        0      0        2 
   4   chr4_73971010     HCab    G    A        0      0        2 
   4   chr4_73971010     HPrz    G    A      0.5      1        2 
   4   chr4_73971010     ZBoe    G    A        0      0        2 
   4   chr4_73971010     ZGre    G    A        0      0        2 
   4   chr4_73971010     ZHar    G    A        0      0        2 
   4   chr4_73971010   Sample    G    A        0      0        2 
   4   chr4_73972434     AAsi    C    T        0      0        2 
   4   chr4_73972434     AKia    C    T        0      0        2 
   4   chr4_73972434     AOna    C    T        0      0        2 
   4   chr4_73972434     ASom    C    T        0      0        2 
   4   chr4_73972434     HCab    C    T        1      2        2 
   4   chr4_73972434     HPrz    C    T        1      2        2 
   4   chr4_73972434     ZBoe    C    T        0      0        2 
   4   chr4_73972434     ZGre    C    T        0      0        2 
   4   chr4_73972434     ZHar    C    T        0      0        2 
   4   chr4_73972434   Sample    C    T        0      0        2 
   4   chr4_73972593     AAsi    G    C        0      0        2 
   4   chr4_73972593     AKia    G    C        0      0        2 
   4   chr4_73972593     AOna    G    C        0      0        2 
   4   chr4_73972593     ASom    G    C        0      0        2 
   4   chr4_73972593     HCab    G    C        1      2        2 
   4   chr4_73972593     HPrz    G    C        1      2        2 
   4   chr4_73972593     ZBoe    G    C        0      0        2 
   4   chr4_73972593     ZGre    G    C        0      0        2 
   4   chr4_73972593     ZHar    G    C        0      0        2 
   4   chr4_73972593   Sample    G    C        0      0        2 
   4   chr4_73976717     AAsi    T    G        1      2        2 
   4   chr4_73976717     AKia    T    G        0      0        2 
   4   chr4_73976717     AOna    T    G        0      0        2 
   4   chr4_73976717     ASom    T    G        0      0        2 
   4   chr4_73976717     HCab    T    G        0      0        2 
   4   chr4_73976717     HPrz    T    G        0      0        2 
   4   chr4_73976717     ZBoe    T    G        0      0        2 
   4   chr4_73976717     ZGre    T    G        0      0        2 
   4   chr4_73976717     ZHar    T    G        0      0        2 
   4   chr4_73976717   Sample    T    G        0      0        2 
   4   chr4_73977763     AAsi    G    A        0      0        2 
   4   chr4_73977763     AKia    G    A        0      0        2 
   4   chr4_73977763     AOna    G    A        0      0        2 
   4   chr4_73977763     ASom    G    A        0      0        2 
   4   chr4_73977763     HCab    G    A        0      0        2 
   4   chr4_73977763     HPrz    G    A        0      0        2 
   4   chr4_73977763     ZBoe    G    A      0.5      1        2 
   4   chr4_73977763     ZGre    G    A        0      0        2 
   4   chr4_73977763     ZHar    G    A        0      0        2 
   4   chr4_73977763   Sample    G    A        0      0        2 
   4   chr4_73992270     AAsi    T    C        0      0        2 
   4   chr4_73992270     AKia    T    C        0      0        2 
   4   chr4_73992270     AOna    T    C        0      0        2 
   4   chr4_73992270     ASom    T    C        0      0        2 
   4   chr4_73992270     HCab    T    C        1      2        2 
   4   chr4_73992270     HPrz    T    C        1      2        2 
   4   chr4_73992270     ZBoe    T    C        0      0        2 
   4   chr4_73992270     ZGre    T    C        0      0        2 
   4   chr4_73992270     ZHar    T    C        0      0        2 
   4   chr4_73992270   Sample    T    C        0      0        2 
   4   chr4_73999497     AAsi    G    A        0      0        2 
   4   chr4_73999497     AKia    G    A        0      0        2 
   4   chr4_73999497     AOna    G    A        0      0        2 
   4   chr4_73999497     ASom    G    A        0      0        2 
   4   chr4_73999497     HCab    G    A        0      0        2 
   4   chr4_73999497     HPrz    G    A        0      0        2 
   4   chr4_73999497     ZBoe    G    A        0      0        2 
   4   chr4_73999497     ZGre    G    A      0.5      1        2 
   4   chr4_73999497     ZHar    G    A        0      0        2 
   4   chr4_73999497   Sample    G    A        0      0        2 
   4   chr4_74000998     AAsi    A    G        0      0        2 
   4   chr4_74000998     AKia    A    G        0      0        2 
   4   chr4_74000998     AOna    A    G        0      0        2 
   4   chr4_74000998     ASom    A    G        0      0        2 
   4   chr4_74000998     HCab    A    G        1      2        2 
   4   chr4_74000998     HPrz    A    G        1      2        2 
   4   chr4_74000998     ZBoe    A    G        0      0        2 
   4   chr4_74000998     ZGre    A    G        0      0        2 
   4   chr4_74000998     ZHar    A    G        0      0        2 
   4   chr4_74000998   Sample    A    G        0      0        2 
   4   chr4_74002599     AAsi    C    G        0      0        2 
   4   chr4_74002599     AKia    C    G        0      0        2 
   4   chr4_74002599     AOna    C    G        0      0        2 
   4   chr4_74002599     ASom    C    G        0      0        2 
   4   chr4_74002599     HCab    C    G        0      0        2 
   4   chr4_74002599     HPrz    C    G        0      0        2 
   4   chr4_74002599     ZBoe    C    G        0      0        2 
   4   chr4_74002599     ZGre    C    G        1      2        2 
   4   chr4_74002599     ZHar    C    G        0      0        2 
   4   chr4_74002599   Sample    C    G        0      0        2 
   4   chr4_74003536     AAsi    G    C        0      0        2 
   4   chr4_74003536     AKia    G    C        0      0        2 
   4   chr4_74003536     AOna    G    C        0      0        2 
   4   chr4_74003536     ASom    G    C        0      0        2 
   4   chr4_74003536     HCab    G    C        0      0        2 
   4   chr4_74003536     HPrz    G    C        0      0        2 
   4   chr4_74003536     ZBoe    G    C        0      0        2 
   4   chr4_74003536     ZGre    G    C        0      0        2 
   4   chr4_74003536     ZHar    G    C        1      2        2 
   4   chr4_74003536   Sample    G    C        0      0        2 
   4   chr4_74005844     AAsi    G    A        0      0        2 
   4   chr4_74005844     AKia    G    A        0      0        2 
   4   chr4_74005844     AOna    G    A        0      0        2 
   4   chr4_74005844     ASom    G    A        0      0        2 
   4   chr4_74005844     HCab    G    A        1      2        2 
   4   chr4_74005844     HPrz    G    A        1      2        2 
   4   chr4_74005844     ZBoe    G    A        0      0        2 
   4   chr4_74005844     ZGre    G    A        0      0        2 
   4   chr4_74005844     ZHar    G    A        0      0        2 
   4   chr4_74005844   Sample    G    A        0      0        2 
   4   chr4_74005952     AAsi    T    C        0      0        2 
   4   chr4_74005952     AKia    T    C        0      0        2 
   4   chr4_74005952     AOna    T    C        0      0        2 
   4   chr4_74005952     ASom    T    C        0      0        2 
   4   chr4_74005952     HCab    T    C        0      0        2 
   4   chr4_74005952     HPrz    T    C        0      0        2 
   4   chr4_74005952     ZBoe    T    C        0      0        2 
   4   chr4_74005952     ZGre    T    C        1      2        2 
   4   chr4_74005952     ZHar    T    C        0      0        2 
   4   chr4_74005952   Sample    T    C        0      0        2 
   4   chr4_74010234     AAsi    A    G        0      0        2 
   4   chr4_74010234     AKia    A    G        0      0        2 
   4   chr4_74010234     AOna    A    G        0      0        2 
   4   chr4_74010234     ASom    A    G        0      0        2 
   4   chr4_74010234     HCab    A    G        1      2        2 
   4   chr4_74010234     HPrz    A    G        1      2        2 
   4   chr4_74010234     ZBoe    A    G        0      0        2 
   4   chr4_74010234     ZGre    A    G        0      0        2 
   4   chr4_74010234     ZHar    A    G        0      0        2 
   4   chr4_74010234   Sample    A    G        0      0        2 
   4   chr4_74026050     AAsi    A    G        0      0        2 
   4   chr4_74026050     AKia    A    G        0      0        2 
   4   chr4_74026050     AOna    A    G        0      0        2 
   4   chr4_74026050     ASom    A    G        0      0        2 
   4   chr4_74026050     HCab    A    G        0      0        2 
   4   chr4_74026050     HPrz    A    G        0      0        2 
   4   chr4_74026050     ZBoe    A    G      0.5      1        2 
   4   chr4_74026050     ZGre    A    G        0      0        2 
   4   chr4_74026050     ZHar    A    G        1      2        2 
   4   chr4_74026050   Sample    A    G        0      0        2 
   4   chr4_74027187     AAsi    C    A        0      0        2 
   4   chr4_74027187     AKia    C    A        0      0        2 
   4   chr4_74027187     AOna    C    A        0      0        2 
   4   chr4_74027187     ASom    C    A        0      0        2 
   4   chr4_74027187     HCab    C    A        0      0        2 
   4   chr4_74027187     HPrz    C    A        0      0        2 
   4   chr4_74027187     ZBoe    C    A        0      0        2 
   4   chr4_74027187     ZGre    C    A      0.5      1        2 
   4   chr4_74027187     ZHar    C    A        0      0        2 
   4   chr4_74027187   Sample    C    A        0      0        2 
   4   chr4_74030449     AAsi    G    A        0      0        2 
   4   chr4_74030449     AKia    G    A        0      0        2 
   4   chr4_74030449     AOna    G    A        0      0        2 
   4   chr4_74030449     ASom    G    A        0      0        2 
   4   chr4_74030449     HCab    G    A        1      2        2 
   4   chr4_74030449     HPrz    G    A        1      2        2 
   4   chr4_74030449     ZBoe    G    A        0      0        2 
   4   chr4_74030449     ZGre    G    A        0      0        2 
   4   chr4_74030449     ZHar    G    A        0      0        2 
   4   chr4_74030449   Sample    G    A        0      0        2 
   4   chr4_74036744     AAsi    C    T        0      0        2 
   4   chr4_74036744     AKia    C    T        0      0        2 
   4   chr4_74036744     AOna    C    T        0      0        2 
   4   chr4_74036744     ASom    C    T        0      0        2 
   4   chr4_74036744     HCab    C    T        0      0        2 
   4   chr4_74036744     HPrz    C    T        0      0        2 
   4   chr4_74036744     ZBoe    C    T      0.5      1        2 
   4   chr4_74036744     ZGre    C    T        0      0        2 
   4   chr4_74036744     ZHar    C    T        0      0        2 
   4   chr4_74036744   Sample    C    T        0      0        2 
   4   chr4_74049958     AAsi    T    C        0      0        2 
   4   chr4_74049958     AKia    T    C        0      0        2 
   4   chr4_74049958     AOna    T    C        0      0        2 
   4   chr4_74049958     ASom    T    C        0      0        2 
   4   chr4_74049958     HCab    T    C      0.5      1        2 
   4   chr4_74049958     HPrz    T    C        0      0        2 
   4   chr4_74049958     ZBoe    T    C        0      0        2 
   4   chr4_74049958     ZGre    T    C        0      0        2 
   4   chr4_74049958     ZHar    T    C        0      0        2 
   4   chr4_74049958   Sample    T    C        0      0        2 
   4   chr4_74068678     AAsi    A    T        0      0        2 
   4   chr4_74068678     AKia    A    T        0      0        2 
   4   chr4_74068678     AOna    A    T        0      0        2 
   4   chr4_74068678     ASom    A    T        0      0        2 
   4   chr4_74068678     HCab    A    T        0      0        2 
   4   chr4_74068678     HPrz    A    T      0.5      1        2 
   4   chr4_74068678     ZBoe    A    T        0      0        2 
   4   chr4_74068678     ZGre    A    T        0      0        2 
   4   chr4_74068678     ZHar    A    T        0      0        2 
   4   chr4_74068678   Sample    A    T        0      0        2 
   4   chr4_74076206     AAsi    A    G        0      0        2 
   4   chr4_74076206     AKia    A    G        0      0        2 
   4   chr4_74076206     AOna    A    G        0      0        2 
   4   chr4_74076206     ASom    A    G        0      0        2 
   4   chr4_74076206     HCab    A    G        0      0        2 
   4   chr4_74076206     HPrz    A    G        0      0        2 
   4   chr4_74076206     ZBoe    A    G        0      0        2 
   4   chr4_74076206     ZGre    A    G        0      0        2 
   4   chr4_74076206     ZHar    A    G      0.5      1        2 
   4   chr4_74076206   Sample    A    G        0      0        2 
   4   chr4_74088474     AAsi    T    C      0.5      1        2 
   4   chr4_74088474     AKia    T    C        0      0        2 
   4   chr4_74088474     AOna    T    C        0      0        2 
   4   chr4_74088474     ASom    T    C        0      0        2 
   4   chr4_74088474     HCab    T    C        0      0        2 
   4   chr4_74088474     HPrz    T    C        0      0        2 
   4   chr4_74088474     ZBoe    T    C        0      0        2 
   4   chr4_74088474     ZGre    T    C        0      0        2 
   4   chr4_74088474     ZHar    T    C        0      0        2 
   4   chr4_74088474   Sample    T    C        0      0        2 
   4   chr4_74089565     AAsi    A    G        0      0        2 
   4   chr4_74089565     AKia    A    G        0      0        2 
   4   chr4_74089565     AOna    A    G        0      0        2 
   4   chr4_74089565     ASom    A    G        0      0        2 
   4   chr4_74089565     HCab    A    G        0      0        2 
   4   chr4_74089565     HPrz    A    G        0      0        2 
   4   chr4_74089565     ZBoe    A    G        0      0        2 
   4   chr4_74089565     ZGre    A    G        0      0        2 
   4   chr4_74089565     ZHar    A    G        1      2        2 
   4   chr4_74089565   Sample    A    G        0      0        2 
   4   chr4_74089704     AAsi    C    A        0      0        2 
   4   chr4_74089704     AKia    C    A        0      0        2 
   4   chr4_74089704     AOna    C    A        0      0        2 
   4   chr4_74089704     ASom    C    A        0      0        2 
   4   chr4_74089704     HCab    C    A        0      0        2 
   4   chr4_74089704     HPrz    C    A        0      0        2 
   4   chr4_74089704     ZBoe    C    A      0.5      1        2 
   4   chr4_74089704     ZGre    C    A        0      0        2 
   4   chr4_74089704     ZHar    C    A        0      0        2 
   4   chr4_74089704   Sample    C    A        0      0        2 
   4   chr4_74093677     AAsi    C    T        0      0        2 
   4   chr4_74093677     AKia    C    T        1      2        2 
   4   chr4_74093677     AOna    C    T        0      0        2 
   4   chr4_74093677     ASom    C    T        0      0        2 
   4   chr4_74093677     HCab    C    T        0      0        2 
   4   chr4_74093677     HPrz    C    T        0      0        2 
   4   chr4_74093677     ZBoe    C    T        0      0        2 
   4   chr4_74093677     ZGre    C    T        0      0        2 
   4   chr4_74093677     ZHar    C    T        0      0        2 
   4   chr4_74093677   Sample    C    T        0      0        2 
   4   chr4_74099210     AAsi    A    G        0      0        2 
   4   chr4_74099210     AKia    A    G        0      0        2 
   4   chr4_74099210     AOna    A    G        0      0        2 
   4   chr4_74099210     ASom    A    G        0      0        2 
   4   chr4_74099210     HCab    A    G        1      2        2 
   4   chr4_74099210     HPrz    A    G        1      2        2 
   4   chr4_74099210     ZBoe    A    G        0      0        2 
   4   chr4_74099210     ZGre    A    G        0      0        2 
   4   chr4_74099210     ZHar    A    G        0      0        2 
   4   chr4_74099210   Sample    A    G        0      0        2 
   4   chr4_74099504     AAsi    C    T        1      2        2 
   4   chr4_74099504     AKia    C    T        0      0        2 
   4   chr4_74099504     AOna    C    T        0      0        2 
   4   chr4_74099504     ASom    C    T        1      2        2 
   4   chr4_74099504     HCab    C    T        0      0        2 
   4   chr4_74099504     HPrz    C    T        0      0        2 
   4   chr4_74099504     ZBoe    C    T        0      0        2 
   4   chr4_74099504     ZGre    C    T        0      0        2 
   4   chr4_74099504     ZHar    C    T        0      0        2 
   4   chr4_74099504   Sample    C    T        1      2        2 
   4   chr4_74101166     AAsi    A    G        0      0        2 
   4   chr4_74101166     AKia    A    G        1      2        2 
   4   chr4_74101166     AOna    A    G        0      0        2 
   4   chr4_74101166     ASom    A    G        0      0        2 
   4   chr4_74101166     HCab    A    G        0      0        2 
   4   chr4_74101166     HPrz    A    G        0      0        2 
   4   chr4_74101166     ZBoe    A    G        0      0        2 
   4   chr4_74101166     ZGre    A    G        0      0        2 
   4   chr4_74101166     ZHar    A    G        0      0        2 
   4   chr4_74101166   Sample    A    G        0      0        2 
   4   chr4_74102360     AAsi    C    G        0      0        2 
   4   chr4_74102360     AKia    C    G        0      0        2 
   4   chr4_74102360     AOna    C    G        1      2        2 
   4   chr4_74102360     ASom    C    G        0      0        2 
   4   chr4_74102360     HCab    C    G        0      0        2 
   4   chr4_74102360     HPrz    C    G        0      0        2 
   4   chr4_74102360     ZBoe    C    G        0      0        2 
   4   chr4_74102360     ZGre    C    G        0      0        2 
   4   chr4_74102360     ZHar    C    G        0      0        2 
   4   chr4_74102360   Sample    C    G        0      0        2 
   4   chr4_74110142     AAsi    G    C        0      0        2 
   4   chr4_74110142     AKia    G    C        0      0        2 
   4   chr4_74110142     AOna    G    C        0      0        2 
   4   chr4_74110142     ASom    G    C        0      0        2 
   4   chr4_74110142     HCab    G    C        0      0        2 
   4   chr4_74110142     HPrz    G    C        0      0        2 
   4   chr4_74110142     ZBoe    G    C      0.5      1        2 
   4   chr4_74110142     ZGre    G    C        0      0        2 
   4   chr4_74110142     ZHar    G    C        0      0        2 
   4   chr4_74110142   Sample    G    C        0      0        2 
   4   chr4_74110877     AAsi    T    G        0      0        2 
   4   chr4_74110877     AKia    T    G        1      2        2 
   4   chr4_74110877     AOna    T    G        0      0        2 
   4   chr4_74110877     ASom    T    G        0      0        2 
   4   chr4_74110877     HCab    T    G        0      0        2 
   4   chr4_74110877     HPrz    T    G        0      0        2 
   4   chr4_74110877     ZBoe    T    G        0      0        2 
   4   chr4_74110877     ZGre    T    G        0      0        2 
   4   chr4_74110877     ZHar    T    G        0      0        2 
   4   chr4_74110877   Sample    T    G        0      0        2 
   4   chr4_74132626     AAsi    G    A        0      0        2 
   4   chr4_74132626     AKia    G    A        0      0        2 
   4   chr4_74132626     AOna    G    A        0      0        2 
   4   chr4_74132626     ASom    G    A        0      0        2 
   4   chr4_74132626     HCab    G    A        1      2        2 
   4   chr4_74132626     HPrz    G    A        1      2        2 
   4   chr4_74132626     ZBoe    G    A        0      0        2 
   4   chr4_74132626     ZGre    G    A        0      0        2 
   4   chr4_74132626     ZHar    G    A        0      0        2 
   4   chr4_74132626   Sample    G    A        0      0        2 
   4   chr4_74139017     AAsi    T    C        0      0        2 
   4   chr4_74139017     AKia    T    C        0      0        2 
   4   chr4_74139017     AOna    T    C        0      0        2 
   4   chr4_74139017     ASom    T    C      0.5      1        2 
   4   chr4_74139017     HCab    T    C        0      0        2 
   4   chr4_74139017     HPrz    T    C        0      0        2 
   4   chr4_74139017     ZBoe    T    C        0      0        2 
   4   chr4_74139017     ZGre    T    C        0      0        2 
   4   chr4_74139017     ZHar    T    C        0      0        2 
   4   chr4_74139017   Sample    T    C        0      0        2 
   4   chr4_74144383     AAsi    G    T        0      0        2 
   4   chr4_74144383     AKia    G    T      0.5      1        2 
   4   chr4_74144383     AOna    G    T        0      0        2 
   4   chr4_74144383     ASom    G    T        0      0        2 
   4   chr4_74144383     HCab    G    T        0      0        2 
   4   chr4_74144383     HPrz    G    T        0      0        2 
   4   chr4_74144383     ZBoe    G    T        0      0        2 
   4   chr4_74144383     ZGre    G    T        0      0        2 
   4   chr4_74144383     ZHar    G    T        0      0        2 
   4   chr4_74144383   Sample    G    T        0      0        2 
   4   chr4_74149928     AAsi    C    T        1      2        2 
   4   chr4_74149928     AKia    C    T        0      0        2 
   4   chr4_74149928     AOna    C    T        0      0        2 
   4   chr4_74149928     ASom    C    T        1      2        2 
   4   chr4_74149928     HCab    C    T        0      0        2 
   4   chr4_74149928     HPrz    C    T        0      0        2 
   4   chr4_74149928     ZBoe    C    T        0      0        2 
   4   chr4_74149928     ZGre    C    T        0      0        2 
   4   chr4_74149928     ZHar    C    T        0      0        2 
   4   chr4_74149928   Sample    C    T        1      2        2 
   4   chr4_74151024     AAsi    G    A        0      0        2 
   4   chr4_74151024     AKia    G    A      0.5      1        2 
   4   chr4_74151024     AOna    G    A        0      0        2 
   4   chr4_74151024     ASom    G    A        0      0        2 
   4   chr4_74151024     HCab    G    A        0      0        2 
   4   chr4_74151024     HPrz    G    A        0      0        2 
   4   chr4_74151024     ZBoe    G    A        0      0        2 
   4   chr4_74151024     ZGre    G    A        0      0        2 
   4   chr4_74151024     ZHar    G    A        0      0        2 
   4   chr4_74151024   Sample    G    A        0      0        2 
   4   chr4_74151216     AAsi    T    C        0      0        2 
   4   chr4_74151216     AKia    T    C        0      0        2 
   4   chr4_74151216     AOna    T    C        0      0        2 
   4   chr4_74151216     ASom    T    C        0      0        2 
   4   chr4_74151216     HCab    T    C        1      2        2 
   4   chr4_74151216     HPrz    T    C        1      2        2 
   4   chr4_74151216     ZBoe    T    C        0      0        2 
   4   chr4_74151216     ZGre    T    C        0      0        2 
   4   chr4_74151216     ZHar    T    C        0      0        2 
   4   chr4_74151216   Sample    T    C        0      0        2 
   4   chr4_74156478     AAsi    G    A        0      0        2 
   4   chr4_74156478     AKia    G    A        0      0        2 
   4   chr4_74156478     AOna    G    A        0      0        2 
   4   chr4_74156478     ASom    G    A        0      0        2 
   4   chr4_74156478     HCab    G    A        0      0        2 
   4   chr4_74156478     HPrz    G    A      0.5      1        2 
   4   chr4_74156478     ZBoe    G    A        0      0        2 
   4   chr4_74156478     ZGre    G    A        0      0        2 
   4   chr4_74156478     ZHar    G    A        0      0        2 
   4   chr4_74156478   Sample    G    A        0      0        2 
   4   chr4_74161147     AAsi    C    T        0      0        2 
   4   chr4_74161147     AKia    C    T        0      0        2 
   4   chr4_74161147     AOna    C    T        0      0        2 
   4   chr4_74161147     ASom    C    T        0      0        2 
   4   chr4_74161147     HCab    C    T        0      0        2 
   4   chr4_74161147     HPrz    C    T      0.5      1        2 
   4   chr4_74161147     ZBoe    C    T        0      0        2 
   4   chr4_74161147     ZGre    C    T        0      0        2 
   4   chr4_74161147     ZHar    C    T        0      0        2 
   4   chr4_74161147   Sample    C    T        0      0        2 
   4   chr4_74165401     AAsi    A    G        0      0        2 
   4   chr4_74165401     AKia    A    G        0      0        2 
   4   chr4_74165401     AOna    A    G        0      0        2 
   4   chr4_74165401     ASom    A    G        0      0        2 
   4   chr4_74165401     HCab    A    G        1      2        2 
   4   chr4_74165401     HPrz    A    G        1      2        2 
   4   chr4_74165401     ZBoe    A    G        0      0        2 
   4   chr4_74165401     ZGre    A    G        0      0        2 
   4   chr4_74165401     ZHar    A    G        0      0        2 
   4   chr4_74165401   Sample    A    G        0      0        2 
   4   chr4_74165648     AAsi    A    G        0      0        2 
   4   chr4_74165648     AKia    A    G        0      0        2 
   4   chr4_74165648     AOna    A    G        0      0        2 
   4   chr4_74165648     ASom    A    G        0      0        2 
   4   chr4_74165648     HCab    A    G        1      2        2 
   4   chr4_74165648     HPrz    A    G        1      2        2 
   4   chr4_74165648     ZBoe    A    G        0      0        2 
   4   chr4_74165648     ZGre    A    G        0      0        2 
   4   chr4_74165648     ZHar    A    G        0      0        2 
   4   chr4_74165648   Sample    A    G        0      0        2 
   4   chr4_74170181     AAsi    A    G        1      2        2 
   4   chr4_74170181     AKia    A    G        0      0        2 
   4   chr4_74170181     AOna    A    G        0      0        2 
   4   chr4_74170181     ASom    A    G        0      0        2 
   4   chr4_74170181     HCab    A    G        0      0        2 
   4   chr4_74170181     HPrz    A    G        0      0        2 
   4   chr4_74170181     ZBoe    A    G        0      0        2 
   4   chr4_74170181     ZGre    A    G        0      0        2 
   4   chr4_74170181     ZHar    A    G        0      0        2 
   4   chr4_74170181   Sample    A    G        1      2        2 
   4   chr4_74171532     AAsi    G    C        0      0        2 
   4   chr4_74171532     AKia    G    C        0      0        2 
   4   chr4_74171532     AOna    G    C        0      0        2 
   4   chr4_74171532     ASom    G    C        0      0        2 
   4   chr4_74171532     HCab    G    C        0      0        2 
   4   chr4_74171532     HPrz    G    C        0      0        2 
   4   chr4_74171532     ZBoe    G    C        0      0        2 
   4   chr4_74171532     ZGre    G    C        1      2        2 
   4   chr4_74171532     ZHar    G    C        0      0        2 
   4   chr4_74171532   Sample    G    C        0      0        2 
   4   chr4_74171981     AAsi    C    T        0      0        2 
   4   chr4_74171981     AKia    C    T        0      0        2 
   4   chr4_74171981     AOna    C    T        0      0        2 
   4   chr4_74171981     ASom    C    T        0      0        2 
   4   chr4_74171981     HCab    C    T        1      2        2 
   4   chr4_74171981     HPrz    C    T      0.5      1        2 
   4   chr4_74171981     ZBoe    C    T        0      0        2 
   4   chr4_74171981     ZGre    C    T        0      0        2 
   4   chr4_74171981     ZHar    C    T        0      0        2 
   4   chr4_74171981   Sample    C    T        0      0        2 
   4   chr4_74178752     AAsi    A    G        0      0        2 
   4   chr4_74178752     AKia    A    G      0.5      1        2 
   4   chr4_74178752     AOna    A    G        1      2        2 
   4   chr4_74178752     ASom    A    G        0      0        2 
   4   chr4_74178752     HCab    A    G        0      0        2 
   4   chr4_74178752     HPrz    A    G        0      0        2 
   4   chr4_74178752     ZBoe    A    G        0      0        2 
   4   chr4_74178752     ZGre    A    G        0      0        2 
   4   chr4_74178752     ZHar    A    G        0      0        2 
   4   chr4_74178752   Sample    A    G        0      0        2 
   4   chr4_74187157     AAsi    T    C        0      0        2 
   4   chr4_74187157     AKia    T    C        0      0        2 
   4   chr4_74187157     AOna    T    C      0.5      1        2 
   4   chr4_74187157     ASom    T    C        0      0        2 
   4   chr4_74187157     HCab    T    C        0      0        2 
   4   chr4_74187157     HPrz    T    C        0      0        2 
   4   chr4_74187157     ZBoe    T    C        0      0        2 
   4   chr4_74187157     ZGre    T    C        1      2        2 
   4   chr4_74187157     ZHar    T    C        0      0        2 
   4   chr4_74187157   Sample    T    C        0      0        2 
   4   chr4_74191150     AAsi    A    G        0      0        2 
   4   chr4_74191150     AKia    A    G        0      0        2 
   4   chr4_74191150     AOna    A    G        0      0        2 
   4   chr4_74191150     ASom    A    G        0      0        2 
   4   chr4_74191150     HCab    A    G        1      2        2 
   4   chr4_74191150     HPrz    A    G        1      2        2 
   4   chr4_74191150     ZBoe    A    G        0      0        2 
   4   chr4_74191150     ZGre    A    G        0      0        2 
   4   chr4_74191150     ZHar    A    G        0      0        2 
   4   chr4_74191150   Sample    A    G        0      0        2 
   4   chr4_74196229     AAsi    A    G        0      0        2 
   4   chr4_74196229     AKia    A    G        0      0        2 
   4   chr4_74196229     AOna    A    G        0      0        2 
   4   chr4_74196229     ASom    A    G      0.5      1        2 
   4   chr4_74196229     HCab    A    G        0      0        2 
   4   chr4_74196229     HPrz    A    G        0      0        2 
   4   chr4_74196229     ZBoe    A    G        0      0        2 
   4   chr4_74196229     ZGre    A    G        0      0        2 
   4   chr4_74196229     ZHar    A    G        0      0        2 
   4   chr4_74196229   Sample    A    G        0      0        2 
   4   chr4_74209995     AAsi    T    C        0      0        2 
   4   chr4_74209995     AKia    T    C        0      0        2 
   4   chr4_74209995     AOna    T    C        0      0        2 
   4   chr4_74209995     ASom    T    C        0      0        2 
   4   chr4_74209995     HCab    T    C        0      0        2 
   4   chr4_74209995     HPrz    T    C        0      0        2 
   4   chr4_74209995     ZBoe    T    C        0      0        2 
   4   chr4_74209995     ZGre    T    C        1      2        2 
   4   chr4_74209995     ZHar    T    C        0      0        2 
   4   chr4_74209995   Sample    T    C        0      0        2 
   4   chr4_74211966     AAsi    A    G        0      0        2 
   4   chr4_74211966     AKia    A    G        0      0        2 
   4   chr4_74211966     AOna    A    G        0      0        2 
   4   chr4_74211966     ASom    A    G        0      0        2 
   4   chr4_74211966     HCab    A    G        0      0        2 
   4   chr4_74211966     HPrz    A    G        0      0        2 
   4   chr4_74211966     ZBoe    A    G      0.5      1        2 
   4   chr4_74211966     ZGre    A    G        0      0        2 
   4   chr4_74211966     ZHar    A    G        0      0        2 
   4   chr4_74211966   Sample    A    G        0      0        2 
   4   chr4_74213380     AAsi    T    G        0      0        2 
   4   chr4_74213380     AKia    T    G        0      0        2 
   4   chr4_74213380     AOna    T    G        0      0        2 
   4   chr4_74213380     ASom    T    G        0      0        2 
   4   chr4_74213380     HCab    T    G        0      0        2 
   4   chr4_74213380     HPrz    T    G        0      0        2 
   4   chr4_74213380     ZBoe    T    G        0      0        2 
   4   chr4_74213380     ZGre    T    G        0      0        2 
   4   chr4_74213380     ZHar    T    G      0.5      1        2 
   4   chr4_74213380   Sample    T    G        0      0        2 
   4   chr4_74230491     AAsi    A    G        0      0        2 
   4   chr4_74230491     AKia    A    G        0      0        2 
   4   chr4_74230491     AOna    A    G        0      0        2 
   4   chr4_74230491     ASom    A    G        0      0        2 
   4   chr4_74230491     HCab    A    G        0      0        2 
   4   chr4_74230491     HPrz    A    G        0      0        2 
   4   chr4_74230491     ZBoe    A    G        0      0        2 
   4   chr4_74230491     ZGre    A    G        1      2        2 
   4   chr4_74230491     ZHar    A    G        0      0        2 
   4   chr4_74230491   Sample    A    G        0      0        2 
   4   chr4_74233044     AAsi    A    G        0      0        2 
   4   chr4_74233044     AKia    A    G        0      0        2 
   4   chr4_74233044     AOna    A    G        0      0        2 
   4   chr4_74233044     ASom    A    G        0      0        2 
   4   chr4_74233044     HCab    A    G        0      0        2 
   4   chr4_74233044     HPrz    A    G      0.5      1        2 
   4   chr4_74233044     ZBoe    A    G        0      0        2 
   4   chr4_74233044     ZGre    A    G        0      0        2 
   4   chr4_74233044     ZHar    A    G        0      0        2 
   4   chr4_74233044   Sample    A    G        0      0        2 
   4   chr4_74240001     AAsi    A    G        0      0        2 
   4   chr4_74240001     AKia    A    G        0      0        2 
   4   chr4_74240001     AOna    A    G        0      0        2 
   4   chr4_74240001     ASom    A    G      0.5      1        2 
   4   chr4_74240001     HCab    A    G        0      0        2 
   4   chr4_74240001     HPrz    A    G        0      0        2 
   4   chr4_74240001     ZBoe    A    G        0      0        2 
   4   chr4_74240001     ZGre    A    G        0      0        2 
   4   chr4_74240001     ZHar    A    G        0      0        2 
   4   chr4_74240001   Sample    A    G        0      0        2 
   4   chr4_74242197     AAsi    G    A        0      0        2 
   4   chr4_74242197     AKia    G    A        0      0        2 
   4   chr4_74242197     AOna    G    A        0      0        2 
   4   chr4_74242197     ASom    G    A        0      0        2 
   4   chr4_74242197     HCab    G    A        0      0        2 
   4   chr4_74242197     HPrz    G    A        0      0        2 
   4   chr4_74242197     ZBoe    G    A        0      0        2 
   4   chr4_74242197     ZGre    G    A        0      0        2 
   4   chr4_74242197     ZHar    G    A      0.5      1        2 
   4   chr4_74242197   Sample    G    A        0      0        2 
   4   chr4_74242894     AAsi    G    T        0      0        2 
   4   chr4_74242894     AKia    G    T        0      0        2 
   4   chr4_74242894     AOna    G    T        0      0        2 
   4   chr4_74242894     ASom    G    T        0      0        2 
   4   chr4_74242894     HCab    G    T        0      0        2 
   4   chr4_74242894     HPrz    G    T        0      0        2 
   4   chr4_74242894     ZBoe    G    T        1      2        2 
   4   chr4_74242894     ZGre    G    T        1      2        2 
   4   chr4_74242894     ZHar    G    T        1      2        2 
   4   chr4_74242894   Sample    G    T        0      0        2 
   4   chr4_74255203     AAsi    C    T        0      0        2 
   4   chr4_74255203     AKia    C    T        0      0        2 
   4   chr4_74255203     AOna    C    T        0      0        2 
   4   chr4_74255203     ASom    C    T        0      0        2 
   4   chr4_74255203     HCab    C    T        0      0        2 
   4   chr4_74255203     HPrz    C    T        0      0        2 
   4   chr4_74255203     ZBoe    C    T        0      0        2 
   4   chr4_74255203     ZGre    C    T      0.5      1        2 
   4   chr4_74255203     ZHar    C    T        0      0        2 
   4   chr4_74255203   Sample    C    T        0      0        2 
   4   chr4_74256776     AAsi    A    G        0      0        2 
   4   chr4_74256776     AKia    A    G        0      0        2 
   4   chr4_74256776     AOna    A    G        0      0        2 
   4   chr4_74256776     ASom    A    G        0      0        2 
   4   chr4_74256776     HCab    A    G        1      2        2 
   4   chr4_74256776     HPrz    A    G        1      2        2 
   4   chr4_74256776     ZBoe    A    G        0      0        2 
   4   chr4_74256776     ZGre    A    G        0      0        2 
   4   chr4_74256776     ZHar    A    G        0      0        2 
   4   chr4_74256776   Sample    A    G        0      0        2 
   4   chr4_74261372     AAsi    C    T        0      0        2 
   4   chr4_74261372     AKia    C    T        0      0        2 
   4   chr4_74261372     AOna    C    T        0      0        2 
   4   chr4_74261372     ASom    C    T        0      0        2 
   4   chr4_74261372     HCab    C    T        1      2        2 
   4   chr4_74261372     HPrz    C    T        1      2        2 
   4   chr4_74261372     ZBoe    C    T        0      0        2 
   4   chr4_74261372     ZGre    C    T        0      0        2 
   4   chr4_74261372     ZHar    C    T        0      0        2 
   4   chr4_74261372   Sample    C    T        0      0        2 
   4   chr4_74269363     AAsi    T    C        0      0        2 
   4   chr4_74269363     AKia    T    C        0      0        2 
   4   chr4_74269363     AOna    T    C        0      0        2 
   4   chr4_74269363     ASom    T    C        0      0        2 
   4   chr4_74269363     HCab    T    C        0      0        2 
   4   chr4_74269363     HPrz    T    C        0      0        2 
   4   chr4_74269363     ZBoe    T    C      0.5      1        2 
   4   chr4_74269363     ZGre    T    C        0      0        2 
   4   chr4_74269363     ZHar    T    C        0      0        2 
   4   chr4_74269363   Sample    T    C        0      0        2 
   4   chr4_74270499     AAsi    T    G        0      0        2 
   4   chr4_74270499     AKia    T    G        0      0        2 
   4   chr4_74270499     AOna    T    G        0      0        2 
   4   chr4_74270499     ASom    T    G        0      0        2 
   4   chr4_74270499     HCab    T    G        0      0        2 
   4   chr4_74270499     HPrz    T    G        0      0        2 
   4   chr4_74270499     ZBoe    T    G        0      0        2 
   4   chr4_74270499     ZGre    T    G        1      2        2 
   4   chr4_74270499     ZHar    T    G        0      0        2 
   4   chr4_74270499   Sample    T    G        0      0        2 
   4   chr4_74270670     AAsi    C    A        0      0        2 
   4   chr4_74270670     AKia    C    A      0.5      1        2 
   4   chr4_74270670     AOna    C    A        0      0        2 
   4   chr4_74270670     ASom    C    A        0      0        2 
   4   chr4_74270670     HCab    C    A        0      0        2 
   4   chr4_74270670     HPrz    C    A        0      0        2 
   4   chr4_74270670     ZBoe    C    A        0      0        2 
   4   chr4_74270670     ZGre    C    A        0      0        2 
   4   chr4_74270670     ZHar    C    A        0      0        2 
   4   chr4_74270670   Sample    C    A        0      0        2 
   4   chr4_74274457     AAsi    C    T      0.5      1        2 
   4   chr4_74274457     AKia    C    T        0      0        2 
   4   chr4_74274457     AOna    C    T        0      0        2 
   4   chr4_74274457     ASom    C    T        0      0        2 
   4   chr4_74274457     HCab    C    T        0      0        2 
   4   chr4_74274457     HPrz    C    T        0      0        2 
   4   chr4_74274457     ZBoe    C    T        0      0        2 
   4   chr4_74274457     ZGre    C    T        0      0        2 
   4   chr4_74274457     ZHar    C    T        0      0        2 
   4   chr4_74274457   Sample    C    T        1      2        2 
   4   chr4_74286135     AAsi    C    T        0      0        2 
   4   chr4_74286135     AKia    C    T        0      0        2 
   4   chr4_74286135     AOna    C    T        0      0        2 
   4   chr4_74286135     ASom    C    T        0      0        2 
   4   chr4_74286135     HCab    C    T        1      2        2 
   4   chr4_74286135     HPrz    C    T        1      2        2 
   4   chr4_74286135     ZBoe    C    T        0      0        2 
   4   chr4_74286135     ZGre    C    T        0      0        2 
   4   chr4_74286135     ZHar    C    T        0      0        2 
   4   chr4_74286135   Sample    C    T        0      0        2 
   4   chr4_74296026     AAsi    T    C        0      0        2 
   4   chr4_74296026     AKia    T    C      0.5      1        2 
   4   chr4_74296026     AOna    T    C      0.5      1        2 
   4   chr4_74296026     ASom    T    C        0      0        2 
   4   chr4_74296026     HCab    T    C        0      0        2 
   4   chr4_74296026     HPrz    T    C        0      0        2 
   4   chr4_74296026     ZBoe    T    C        0      0        2 
   4   chr4_74296026     ZGre    T    C        0      0        2 
   4   chr4_74296026     ZHar    T    C        0      0        2 
   4   chr4_74296026   Sample    T    C        0      0        2 
   4   chr4_74297035     AAsi    A    G        0      0        2 
   4   chr4_74297035     AKia    A    G        0      0        2 
   4   chr4_74297035     AOna    A    G        0      0        2 
   4   chr4_74297035     ASom    A    G        0      0        2 
   4   chr4_74297035     HCab    A    G        1      2        2 
   4   chr4_74297035     HPrz    A    G        1      2        2 
   4   chr4_74297035     ZBoe    A    G        0      0        2 
   4   chr4_74297035     ZGre    A    G        0      0        2 
   4   chr4_74297035     ZHar    A    G        0      0        2 
   4   chr4_74297035   Sample    A    G        0      0        2 
   4   chr4_74304786     AAsi    C    A        0      0        2 
   4   chr4_74304786     AKia    C    A        0      0        2 
   4   chr4_74304786     AOna    C    A        0      0        2 
   4   chr4_74304786     ASom    C    A        0      0        2 
   4   chr4_74304786     HCab    C    A        0      0        2 
   4   chr4_74304786     HPrz    C    A        0      0        2 
   4   chr4_74304786     ZBoe    C    A        0      0        2 
   4   chr4_74304786     ZGre    C    A        0      0        2 
   4   chr4_74304786     ZHar    C    A      0.5      1        2 
   4   chr4_74304786   Sample    C    A        0      0        2 
   4   chr4_74305128     AAsi    G    A        0      0        2 
   4   chr4_74305128     AKia    G    A        0      0        2 
   4   chr4_74305128     AOna    G    A        0      0        2 
   4   chr4_74305128     ASom    G    A        0      0        2 
   4   chr4_74305128     HCab    G    A        0      0        2 
   4   chr4_74305128     HPrz    G    A      0.5      1        2 
   4   chr4_74305128     ZBoe    G    A        0      0        2 
   4   chr4_74305128     ZGre    G    A        0      0        2 
   4   chr4_74305128     ZHar    G    A        0      0        2 
   4   chr4_74305128   Sample    G    A        0      0        2 
   4   chr4_74307734     AAsi    A    G        0      0        2 
   4   chr4_74307734     AKia    A    G        1      2        2 
   4   chr4_74307734     AOna    A    G      0.5      1        2 
   4   chr4_74307734     ASom    A    G        0      0        2 
   4   chr4_74307734     HCab    A    G        0      0        2 
   4   chr4_74307734     HPrz    A    G        0      0        2 
   4   chr4_74307734     ZBoe    A    G        0      0        2 
   4   chr4_74307734     ZGre    A    G        0      0        2 
   4   chr4_74307734     ZHar    A    G        0      0        2 
   4   chr4_74307734   Sample    A    G        0      0        2 
   4   chr4_74308078     AAsi    A    C        0      0        2 
   4   chr4_74308078     AKia    A    C        0      0        2 
   4   chr4_74308078     AOna    A    C        0      0        2 
   4   chr4_74308078     ASom    A    C        0      0        2 
   4   chr4_74308078     HCab    A    C        0      0        2 
   4   chr4_74308078     HPrz    A    C        0      0        2 
   4   chr4_74308078     ZBoe    A    C      0.5      1        2 
   4   chr4_74308078     ZGre    A    C        0      0        2 
   4   chr4_74308078     ZHar    A    C        0      0        2 
   4   chr4_74308078   Sample    A    C        0      0        2 
   4   chr4_74310454     AAsi    A    C        0      0        2 
   4   chr4_74310454     AKia    A    C        0      0        2 
   4   chr4_74310454     AOna    A    C        0      0        2 
   4   chr4_74310454     ASom    A    C        0      0        2 
   4   chr4_74310454     HCab    A    C        0      0        2 
   4   chr4_74310454     HPrz    A    C        0      0        2 
   4   chr4_74310454     ZBoe    A    C        1      2        2 
   4   chr4_74310454     ZGre    A    C        0      0        2 
   4   chr4_74310454     ZHar    A    C        0      0        2 
   4   chr4_74310454   Sample    A    C        0      0        2 
   4   chr4_74313239     AAsi    T    C        0      0        2 
   4   chr4_74313239     AKia    T    C        0      0        2 
   4   chr4_74313239     AOna    T    C      0.5      1        2 
   4   chr4_74313239     ASom    T    C        0      0        2 
   4   chr4_74313239     HCab    T    C        0      0        2 
   4   chr4_74313239     HPrz    T    C        0      0        2 
   4   chr4_74313239     ZBoe    T    C        0      0        2 
   4   chr4_74313239     ZGre    T    C        0      0        2 
   4   chr4_74313239     ZHar    T    C        0      0        2 
   4   chr4_74313239   Sample    T    C        0      0        2 
   4   chr4_74313539     AAsi    G    A        0      0        2 
   4   chr4_74313539     AKia    G    A        0      0        2 
   4   chr4_74313539     AOna    G    A        0      0        2 
   4   chr4_74313539     ASom    G    A        0      0        2 
   4   chr4_74313539     HCab    G    A        0      0        2 
   4   chr4_74313539     HPrz    G    A        0      0        2 
   4   chr4_74313539     ZBoe    G    A        0      0        2 
   4   chr4_74313539     ZGre    G    A      0.5      1        2 
   4   chr4_74313539     ZHar    G    A        0      0        2 
   4   chr4_74313539   Sample    G    A        0      0        2 
   4   chr4_74341583     AAsi    C    A        0      0        2 
   4   chr4_74341583     AKia    C    A      0.5      1        2 
   4   chr4_74341583     AOna    C    A        0      0        2 
   4   chr4_74341583     ASom    C    A        0      0        2 
   4   chr4_74341583     HCab    C    A        0      0        2 
   4   chr4_74341583     HPrz    C    A        0      0        2 
   4   chr4_74341583     ZBoe    C    A        0      0        2 
   4   chr4_74341583     ZGre    C    A        0      0        2 
   4   chr4_74341583     ZHar    C    A        0      0        2 
   4   chr4_74341583   Sample    C    A        0      0        2 
   4   chr4_74350926     AAsi    G    T        0      0        2 
   4   chr4_74350926     AKia    G    T        0      0        2 
   4   chr4_74350926     AOna    G    T        0      0        2 
   4   chr4_74350926     ASom    G    T        0      0        2 
   4   chr4_74350926     HCab    G    T        0      0        2 
   4   chr4_74350926     HPrz    G    T        0      0        2 
   4   chr4_74350926     ZBoe    G    T        0      0        2 
   4   chr4_74350926     ZGre    G    T        0      0        2 
   4   chr4_74350926     ZHar    G    T        1      2        2 
   4   chr4_74350926   Sample    G    T        0      0        2 
   4   chr4_74354082     AAsi    G    C        0      0        2 
   4   chr4_74354082     AKia    G    C        0      0        2 
   4   chr4_74354082     AOna    G    C        0      0        2 
   4   chr4_74354082     ASom    G    C        0      0        2 
   4   chr4_74354082     HCab    G    C        1      2        2 
   4   chr4_74354082     HPrz    G    C        1      2        2 
   4   chr4_74354082     ZBoe    G    C        0      0        2 
   4   chr4_74354082     ZGre    G    C        0      0        2 
   4   chr4_74354082     ZHar    G    C        0      0        2 
   4   chr4_74354082   Sample    G    C        0      0        2 
   4   chr4_74359018     AAsi    G    A        0      0        2 
   4   chr4_74359018     AKia    G    A        0      0        2 
   4   chr4_74359018     AOna    G    A        0      0        2 
   4   chr4_74359018     ASom    G    A        0      0        2 
   4   chr4_74359018     HCab    G    A      0.5      1        2 
   4   chr4_74359018     HPrz    G    A        0      0        2 
   4   chr4_74359018     ZBoe    G    A        0      0        2 
   4   chr4_74359018     ZGre    G    A        0      0        2 
   4   chr4_74359018     ZHar    G    A        0      0        2 
   4   chr4_74359018   Sample    G    A        0      0        2 
   4   chr4_74360220     AAsi    G    A        0      0        2 
   4   chr4_74360220     AKia    G    A        0      0        2 
   4   chr4_74360220     AOna    G    A        0      0        2 
   4   chr4_74360220     ASom    G    A        0      0        2 
   4   chr4_74360220     HCab    G    A        1      2        2 
   4   chr4_74360220     HPrz    G    A        1      2        2 
   4   chr4_74360220     ZBoe    G    A        0      0        2 
   4   chr4_74360220     ZGre    G    A        0      0        2 
   4   chr4_74360220     ZHar    G    A        0      0        2 
   4   chr4_74360220   Sample    G    A        0      0        2 
   4   chr4_74360407     AAsi    T    C        1      2        2 
   4   chr4_74360407     AKia    T    C        0      0        2 
   4   chr4_74360407     AOna    T    C        0      0        2 
   4   chr4_74360407     ASom    T    C        1      2        2 
   4   chr4_74360407     HCab    T    C        0      0        2 
   4   chr4_74360407     HPrz    T    C        0      0        2 
   4   chr4_74360407     ZBoe    T    C        0      0        2 
   4   chr4_74360407     ZGre    T    C        0      0        2 
   4   chr4_74360407     ZHar    T    C        0      0        2 
   4   chr4_74360407   Sample    T    C        1      2        2 
   4   chr4_74365048     AAsi    G    C        0      0        2 
   4   chr4_74365048     AKia    G    C        0      0        2 
   4   chr4_74365048     AOna    G    C      0.5      1        2 
   4   chr4_74365048     ASom    G    C        0      0        2 
   4   chr4_74365048     HCab    G    C        0      0        2 
   4   chr4_74365048     HPrz    G    C        0      0        2 
   4   chr4_74365048     ZBoe    G    C        0      0        2 
   4   chr4_74365048     ZGre    G    C        0      0        2 
   4   chr4_74365048     ZHar    G    C        0      0        2 
   4   chr4_74365048   Sample    G    C        0      0        2 
   4   chr4_74385359     AAsi    C    T        0      0        2 
   4   chr4_74385359     AKia    C    T        0      0        2 
   4   chr4_74385359     AOna    C    T        1      2        2 
   4   chr4_74385359     ASom    C    T        0      0        2 
   4   chr4_74385359     HCab    C    T        0      0        2 
   4   chr4_74385359     HPrz    C    T        0      0        2 
   4   chr4_74385359     ZBoe    C    T        0      0        2 
   4   chr4_74385359     ZGre    C    T        0      0        2 
   4   chr4_74385359     ZHar    C    T        0      0        2 
   4   chr4_74385359   Sample    C    T        0      0        2 
   4   chr4_74399675     AAsi    G    C        0      0        2 
   4   chr4_74399675     AKia    G    C        0      0        2 
   4   chr4_74399675     AOna    G    C        0      0        2 
   4   chr4_74399675     ASom    G    C        0      0        2 
   4   chr4_74399675     HCab    G    C        0      0        2 
   4   chr4_74399675     HPrz    G    C        0      0        2 
   4   chr4_74399675     ZBoe    G    C        1      2        2 
   4   chr4_74399675     ZGre    G    C        1      2        2 
   4   chr4_74399675     ZHar    G    C        0      0        2 
   4   chr4_74399675   Sample    G    C        0      0        2 
   4   chr4_74403036     AAsi    G    A        0      0        2 
   4   chr4_74403036     AKia    G    A        0      0        2 
   4   chr4_74403036     AOna    G    A        0      0        2 
   4   chr4_74403036     ASom    G    A        0      0        2 
   4   chr4_74403036     HCab    G    A        1      2        2 
   4   chr4_74403036     HPrz    G    A        1      2        2 
   4   chr4_74403036     ZBoe    G    A        0      0        2 
   4   chr4_74403036     ZGre    G    A        0      0        2 
   4   chr4_74403036     ZHar    G    A        0      0        2 
   4   chr4_74403036   Sample    G    A        0      0        2 
   4   chr4_74406594     AAsi    A    G        0      0        2 
   4   chr4_74406594     AKia    A    G        0      0        2 
   4   chr4_74406594     AOna    A    G        0      0        2 
   4   chr4_74406594     ASom    A    G      0.5      1        2 
   4   chr4_74406594     HCab    A    G        0      0        2 
   4   chr4_74406594     HPrz    A    G        0      0        2 
   4   chr4_74406594     ZBoe    A    G        0      0        2 
   4   chr4_74406594     ZGre    A    G        0      0        2 
   4   chr4_74406594     ZHar    A    G        0      0        2 
   4   chr4_74406594   Sample    A    G        0      0        2 
   4   chr4_74408395     AAsi    G    A        0      0        2 
   4   chr4_74408395     AKia    G    A        0      0        2 
   4   chr4_74408395     AOna    G    A        0      0        2 
   4   chr4_74408395     ASom    G    A        0      0        2 
   4   chr4_74408395     HCab    G    A        1      2        2 
   4   chr4_74408395     HPrz    G    A        1      2        2 
   4   chr4_74408395     ZBoe    G    A        0      0        2 
   4   chr4_74408395     ZGre    G    A        0      0        2 
   4   chr4_74408395     ZHar    G    A        0      0        2 
   4   chr4_74408395   Sample    G    A        0      0        2 
   4   chr4_74412863     AAsi    C    T        0      0        2 
   4   chr4_74412863     AKia    C    T        0      0        2 
   4   chr4_74412863     AOna    C    T        0      0        2 
   4   chr4_74412863     ASom    C    T        0      0        2 
   4   chr4_74412863     HCab    C    T        1      2        2 
   4   chr4_74412863     HPrz    C    T        1      2        2 
   4   chr4_74412863     ZBoe    C    T        0      0        2 
   4   chr4_74412863     ZGre    C    T        0      0        2 
   4   chr4_74412863     ZHar    C    T        0      0        2 
   4   chr4_74412863   Sample    C    T        0      0        2 
   4   chr4_74412912     AAsi    C    T        1      2        2 
   4   chr4_74412912     AKia    C    T        0      0        2 
   4   chr4_74412912     AOna    C    T        0      0        2 
   4   chr4_74412912     ASom    C    T        1      2        2 
   4   chr4_74412912     HCab    C    T        0      0        2 
   4   chr4_74412912     HPrz    C    T        0      0        2 
   4   chr4_74412912     ZBoe    C    T        0      0        2 
   4   chr4_74412912     ZGre    C    T        0      0        2 
   4   chr4_74412912     ZHar    C    T        0      0        2 
   4   chr4_74412912   Sample    C    T        1      2        2 
   4   chr4_74413185     AAsi    T    C        0      0        2 
   4   chr4_74413185     AKia    T    C        0      0        2 
   4   chr4_74413185     AOna    T    C        0      0        2 
   4   chr4_74413185     ASom    T    C        0      0        2 
   4   chr4_74413185     HCab    T    C        1      2        2 
   4   chr4_74413185     HPrz    T    C        1      2        2 
   4   chr4_74413185     ZBoe    T    C        0      0        2 
   4   chr4_74413185     ZGre    T    C        0      0        2 
   4   chr4_74413185     ZHar    T    C        0      0        2 
   4   chr4_74413185   Sample    T    C        0      0        2 
   4   chr4_74413203     AAsi    C    G        0      0        2 
   4   chr4_74413203     AKia    C    G        0      0        2 
   4   chr4_74413203     AOna    C    G        0      0        2 
   4   chr4_74413203     ASom    C    G        1      2        2 
   4   chr4_74413203     HCab    C    G        0      0        2 
   4   chr4_74413203     HPrz    C    G        0      0        2 
   4   chr4_74413203     ZBoe    C    G        0      0        2 
   4   chr4_74413203     ZGre    C    G        0      0        2 
   4   chr4_74413203     ZHar    C    G        0      0        2 
   4   chr4_74413203   Sample    C    G        0      0        2 
   4   chr4_74424222     AAsi    A    G        1      2        2 
   4   chr4_74424222     AKia    A    G        0      0        2 
   4   chr4_74424222     AOna    A    G        0      0        2 
   4   chr4_74424222     ASom    A    G        0      0        2 
   4   chr4_74424222     HCab    A    G        0      0        2 
   4   chr4_74424222     HPrz    A    G        0      0        2 
   4   chr4_74424222     ZBoe    A    G        0      0        2 
   4   chr4_74424222     ZGre    A    G        0      0        2 
   4   chr4_74424222     ZHar    A    G        0      0        2 
   4   chr4_74424222   Sample    A    G        1      2        2 
   4   chr4_74428178     AAsi    G    A        0      0        2 
   4   chr4_74428178     AKia    G    A        0      0        2 
   4   chr4_74428178     AOna    G    A        1      2        2 
   4   chr4_74428178     ASom    G    A        0      0        2 
   4   chr4_74428178     HCab    G    A        0      0        2 
   4   chr4_74428178     HPrz    G    A        0      0        2 
   4   chr4_74428178     ZBoe    G    A        0      0        2 
   4   chr4_74428178     ZGre    G    A        0      0        2 
   4   chr4_74428178     ZHar    G    A        0      0        2 
   4   chr4_74428178   Sample    G    A        0      0        2 
   4   chr4_74441593     AAsi    C    A        0      0        2 
   4   chr4_74441593     AKia    C    A        0      0        2 
   4   chr4_74441593     AOna    C    A        0      0        2 
   4   chr4_74441593     ASom    C    A        0      0        2 
   4   chr4_74441593     HCab    C    A        0      0        2 
   4   chr4_74441593     HPrz    C    A        0      0        2 
   4   chr4_74441593     ZBoe    C    A        0      0        2 
   4   chr4_74441593     ZGre    C    A      0.5      1        2 
   4   chr4_74441593     ZHar    C    A        0      0        2 
   4   chr4_74441593   Sample    C    A        0      0        2 
   4   chr4_74442790     AAsi    A    C        0      0        2 
   4   chr4_74442790     AKia    A    C      0.5      1        2 
   4   chr4_74442790     AOna    A    C        0      0        2 
   4   chr4_74442790     ASom    A    C        0      0        2 
   4   chr4_74442790     HCab    A    C        0      0        2 
   4   chr4_74442790     HPrz    A    C        0      0        2 
   4   chr4_74442790     ZBoe    A    C        0      0        2 
   4   chr4_74442790     ZGre    A    C        0      0        2 
   4   chr4_74442790     ZHar    A    C        0      0        2 
   4   chr4_74442790   Sample    A    C        0      0        2 
   4   chr4_74452040     AAsi    T    C        0      0        2 
   4   chr4_74452040     AKia    T    C        0      0        2 
   4   chr4_74452040     AOna    T    C        0      0        2 
   4   chr4_74452040     ASom    T    C        0      0        2 
   4   chr4_74452040     HCab    T    C      0.5      1        2 
   4   chr4_74452040     HPrz    T    C        0      0        2 
   4   chr4_74452040     ZBoe    T    C        0      0        2 
   4   chr4_74452040     ZGre    T    C        0      0        2 
   4   chr4_74452040     ZHar    T    C        0      0        2 
   4   chr4_74452040   Sample    T    C        0      0        2 
   4   chr4_74454616     AAsi    T    C        0      0        2 
   4   chr4_74454616     AKia    T    C        0      0        2 
   4   chr4_74454616     AOna    T    C        0      0        2 
   4   chr4_74454616     ASom    T    C        0      0        2 
   4   chr4_74454616     HCab    T    C        0      0        2 
   4   chr4_74454616     HPrz    T    C        0      0        2 
   4   chr4_74454616     ZBoe    T    C        0      0        2 
   4   chr4_74454616     ZGre    T    C      0.5      1        2 
   4   chr4_74454616     ZHar    T    C        0      0        2 
   4   chr4_74454616   Sample    T    C        0      0        2 
   4   chr4_74456718     AAsi    T    C        0      0        2 
   4   chr4_74456718     AKia    T    C      0.5      1        2 
   4   chr4_74456718     AOna    T    C        0      0        2 
   4   chr4_74456718     ASom    T    C        0      0        2 
   4   chr4_74456718     HCab    T    C        0      0        2 
   4   chr4_74456718     HPrz    T    C        0      0        2 
   4   chr4_74456718     ZBoe    T    C        0      0        2 
   4   chr4_74456718     ZGre    T    C        0      0        2 
   4   chr4_74456718     ZHar    T    C        0      0        2 
   4   chr4_74456718   Sample    T    C        0      0        2 
   4   chr4_74476076     AAsi    T    C        0      0        2 
   4   chr4_74476076     AKia    T    C      0.5      1        2 
   4   chr4_74476076     AOna    T    C        0      0        2 
   4   chr4_74476076     ASom    T    C        0      0        2 
   4   chr4_74476076     HCab    T    C        0      0        2 
   4   chr4_74476076     HPrz    T    C        0      0        2 
   4   chr4_74476076     ZBoe    T    C        0      0        2 
   4   chr4_74476076     ZGre    T    C        0      0        2 
   4   chr4_74476076     ZHar    T    C        0      0        2 
   4   chr4_74476076   Sample    T    C        0      0        2 
   4   chr4_74483785     AAsi    C    T        0      0        2 
   4   chr4_74483785     AKia    C    T        0      0        2 
   4   chr4_74483785     AOna    C    T        0      0        2 
   4   chr4_74483785     ASom    C    T        0      0        2 
   4   chr4_74483785     HCab    C    T        0      0        2 
   4   chr4_74483785     HPrz    C    T      0.5      1        2 
   4   chr4_74483785     ZBoe    C    T        0      0        2 
   4   chr4_74483785     ZGre    C    T        0      0        2 
   4   chr4_74483785     ZHar    C    T        0      0        2 
   4   chr4_74483785   Sample    C    T        0      0        2 
   4   chr4_74488933     AAsi    G    T        0      0        2 
   4   chr4_74488933     AKia    G    T        1      2        2 
   4   chr4_74488933     AOna    G    T      0.5      1        2 
   4   chr4_74488933     ASom    G    T        0      0        2 
   4   chr4_74488933     HCab    G    T        0      0        2 
   4   chr4_74488933     HPrz    G    T        0      0        2 
   4   chr4_74488933     ZBoe    G    T        0      0        2 
   4   chr4_74488933     ZGre    G    T        0      0        2 
   4   chr4_74488933     ZHar    G    T        0      0        2 
   4   chr4_74488933   Sample    G    T        0      0        2 
   4   chr4_74506729     AAsi    G    A        0      0        2 
   4   chr4_74506729     AKia    G    A        0      0        2 
   4   chr4_74506729     AOna    G    A        0      0        2 
   4   chr4_74506729     ASom    G    A        0      0        2 
   4   chr4_74506729     HCab    G    A      0.5      1        2 
   4   chr4_74506729     HPrz    G    A      0.5      1        2 
   4   chr4_74506729     ZBoe    G    A        0      0        2 
   4   chr4_74506729     ZGre    G    A        0      0        2 
   4   chr4_74506729     ZHar    G    A        0      0        2 
   4   chr4_74506729   Sample    G    A        0      0        2 
   4   chr4_74508048     AAsi    C    A        0      0        2 
   4   chr4_74508048     AKia    C    A        0      0        2 
   4   chr4_74508048     AOna    C    A        0      0        2 
   4   chr4_74508048     ASom    C    A      0.5      1        2 
   4   chr4_74508048     HCab    C    A        0      0        2 
   4   chr4_74508048     HPrz    C    A        0      0        2 
   4   chr4_74508048     ZBoe    C    A        0      0        2 
   4   chr4_74508048     ZGre    C    A        0      0        2 
   4   chr4_74508048     ZHar    C    A        0      0        2 
   4   chr4_74508048   Sample    C    A        0      0        2 
   4   chr4_74508124     AAsi    T    C        0      0        2 
   4   chr4_74508124     AKia    T    C        0      0        2 
   4   chr4_74508124     AOna    T    C        0      0        2 
   4   chr4_74508124     ASom    T    C        0      0        2 
   4   chr4_74508124     HCab    T    C        0      0        2 
   4   chr4_74508124     HPrz    T    C        0      0        2 
   4   chr4_74508124     ZBoe    T    C        0      0        2 
   4   chr4_74508124     ZGre    T    C        0      0        2 
   4   chr4_74508124     ZHar    T    C      0.5      1        2 
   4   chr4_74508124   Sample    T    C        0      0        2 
   4   chr4_74516786     AAsi    C    G        0      0        2 
   4   chr4_74516786     AKia    C    G        0      0        2 
   4   chr4_74516786     AOna    C    G        0      0        2 
   4   chr4_74516786     ASom    C    G        0      0        2 
   4   chr4_74516786     HCab    C    G        1      2        2 
   4   chr4_74516786     HPrz    C    G        1      2        2 
   4   chr4_74516786     ZBoe    C    G        0      0        2 
   4   chr4_74516786     ZGre    C    G        0      0        2 
   4   chr4_74516786     ZHar    C    G        0      0        2 
   4   chr4_74516786   Sample    C    G        0      0        2 
   4   chr4_74523704     AAsi    T    C        0      0        2 
   4   chr4_74523704     AKia    T    C        0      0        2 
   4   chr4_74523704     AOna    T    C        0      0        2 
   4   chr4_74523704     ASom    T    C        0      0        2 
   4   chr4_74523704     HCab    T    C        0      0        2 
   4   chr4_74523704     HPrz    T    C        0      0        2 
   4   chr4_74523704     ZBoe    T    C      0.5      1        2 
   4   chr4_74523704     ZGre    T    C        0      0        2 
   4   chr4_74523704     ZHar    T    C        0      0        2 
   4   chr4_74523704   Sample    T    C        0      0        2 
   4   chr4_74526926     AAsi    T    C        0      0        2 
   4   chr4_74526926     AKia    T    C        0      0        2 
   4   chr4_74526926     AOna    T    C        0      0        2 
   4   chr4_74526926     ASom    T    C        0      0        2 
   4   chr4_74526926     HCab    T    C      0.5      1        2 
   4   chr4_74526926     HPrz    T    C        0      0        2 
   4   chr4_74526926     ZBoe    T    C        0      0        2 
   4   chr4_74526926     ZGre    T    C        0      0        2 
   4   chr4_74526926     ZHar    T    C        0      0        2 
   4   chr4_74526926   Sample    T    C        0      0        2 
   4   chr4_74527252     AAsi    A    G        0      0        2 
   4   chr4_74527252     AKia    A    G        0      0        2 
   4   chr4_74527252     AOna    A    G        0      0        2 
   4   chr4_74527252     ASom    A    G        0      0        2 
   4   chr4_74527252     HCab    A    G        1      2        2 
   4   chr4_74527252     HPrz    A    G        1      2        2 
   4   chr4_74527252     ZBoe    A    G        0      0        2 
   4   chr4_74527252     ZGre    A    G        0      0        2 
   4   chr4_74527252     ZHar    A    G        0      0        2 
   4   chr4_74527252   Sample    A    G        0      0        2 
   4   chr4_74535063     AAsi    A    G        0      0        2 
   4   chr4_74535063     AKia    A    G        0      0        2 
   4   chr4_74535063     AOna    A    G        0      0        2 
   4   chr4_74535063     ASom    A    G        0      0        2 
   4   chr4_74535063     HCab    A    G      0.5      1        2 
   4   chr4_74535063     HPrz    A    G        0      0        2 
   4   chr4_74535063     ZBoe    A    G        0      0        2 
   4   chr4_74535063     ZGre    A    G        0      0        2 
   4   chr4_74535063     ZHar    A    G        0      0        2 
   4   chr4_74535063   Sample    A    G        0      0        2 
   4   chr4_74535782     AAsi    C    T        0      0        2 
   4   chr4_74535782     AKia    C    T        0      0        2 
   4   chr4_74535782     AOna    C    T        0      0        2 
   4   chr4_74535782     ASom    C    T        0      0        2 
   4   chr4_74535782     HCab    C    T        0      0        2 
   4   chr4_74535782     HPrz    C    T        0      0        2 
   4   chr4_74535782     ZBoe    C    T        0      0        2 
   4   chr4_74535782     ZGre    C    T      0.5      1        2 
   4   chr4_74535782     ZHar    C    T        0      0        2 
   4   chr4_74535782   Sample    C    T        0      0        2 
   4   chr4_74538523     AAsi    G    A        1      2        2 
   4   chr4_74538523     AKia    G    A        0      0        2 
   4   chr4_74538523     AOna    G    A        0      0        2 
   4   chr4_74538523     ASom    G    A        1      2        2 
   4   chr4_74538523     HCab    G    A        0      0        2 
   4   chr4_74538523     HPrz    G    A        0      0        2 
   4   chr4_74538523     ZBoe    G    A        0      0        2 
   4   chr4_74538523     ZGre    G    A        0      0        2 
   4   chr4_74538523     ZHar    G    A        0      0        2 
   4   chr4_74538523   Sample    G    A        1      2        2 
   4   chr4_74542544     AAsi    C    T        0      0        2 
   4   chr4_74542544     AKia    C    T        0      0        2 
   4   chr4_74542544     AOna    C    T      0.5      1        2 
   4   chr4_74542544     ASom    C    T        0      0        2 
   4   chr4_74542544     HCab    C    T        0      0        2 
   4   chr4_74542544     HPrz    C    T        0      0        2 
   4   chr4_74542544     ZBoe    C    T        0      0        2 
   4   chr4_74542544     ZGre    C    T        0      0        2 
   4   chr4_74542544     ZHar    C    T        0      0        2 
   4   chr4_74542544   Sample    C    T        0      0        2 
   4   chr4_74543192     AAsi    T    C        0      0        2 
   4   chr4_74543192     AKia    T    C        0      0        2 
   4   chr4_74543192     AOna    T    C        0      0        2 
   4   chr4_74543192     ASom    T    C        0      0        2 
   4   chr4_74543192     HCab    T    C        0      0        2 
   4   chr4_74543192     HPrz    T    C        0      0        2 
   4   chr4_74543192     ZBoe    T    C        0      0        2 
   4   chr4_74543192     ZGre    T    C      0.5      1        2 
   4   chr4_74543192     ZHar    T    C        0      0        2 
   4   chr4_74543192   Sample    T    C        0      0        2 
   4   chr4_74556285     AAsi    C    T        0      0        2 
   4   chr4_74556285     AKia    C    T        0      0        2 
   4   chr4_74556285     AOna    C    T        0      0        2 
   4   chr4_74556285     ASom    C    T        0      0        2 
   4   chr4_74556285     HCab    C    T        1      2        2 
   4   chr4_74556285     HPrz    C    T        1      2        2 
   4   chr4_74556285     ZBoe    C    T        0      0        2 
   4   chr4_74556285     ZGre    C    T        0      0        2 
   4   chr4_74556285     ZHar    C    T        0      0        2 
   4   chr4_74556285   Sample    C    T        0      0        2 
   4   chr4_74561701     AAsi    T    C        0      0        2 
   4   chr4_74561701     AKia    T    C        0      0        2 
   4   chr4_74561701     AOna    T    C        0      0        2 
   4   chr4_74561701     ASom    T    C        0      0        2 
   4   chr4_74561701     HCab    T    C        1      2        2 
   4   chr4_74561701     HPrz    T    C        1      2        2 
   4   chr4_74561701     ZBoe    T    C        0      0        2 
   4   chr4_74561701     ZGre    T    C        0      0        2 
   4   chr4_74561701     ZHar    T    C        0      0        2 
   4   chr4_74561701   Sample    T    C        0      0        2 
   4   chr4_74566017     AAsi    G    C        0      0        2 
   4   chr4_74566017     AKia    G    C        0      0        2 
   4   chr4_74566017     AOna    G    C        0      0        2 
   4   chr4_74566017     ASom    G    C        0      0        2 
   4   chr4_74566017     HCab    G    C        0      0        2 
   4   chr4_74566017     HPrz    G    C        0      0        2 
   4   chr4_74566017     ZBoe    G    C        1      2        2 
   4   chr4_74566017     ZGre    G    C        1      2        2 
   4   chr4_74566017     ZHar    G    C        1      2        2 
   4   chr4_74566017   Sample    G    C        0      0        2 
   4   chr4_74567541     AAsi    C    G        0      0        2 
   4   chr4_74567541     AKia    C    G        0      0        2 
   4   chr4_74567541     AOna    C    G        0      0        2 
   4   chr4_74567541     ASom    C    G        0      0        2 
   4   chr4_74567541     HCab    C    G        1      2        2 
   4   chr4_74567541     HPrz    C    G        1      2        2 
   4   chr4_74567541     ZBoe    C    G        0      0        2 
   4   chr4_74567541     ZGre    C    G        0      0        2 
   4   chr4_74567541     ZHar    C    G        0      0        2 
   4   chr4_74567541   Sample    C    G        0      0        2 
   4   chr4_74567841     AAsi    G    T        0      0        2 
   4   chr4_74567841     AKia    G    T        0      0        2 
   4   chr4_74567841     AOna    G    T        0      0        2 
   4   chr4_74567841     ASom    G    T        0      0        2 
   4   chr4_74567841     HCab    G    T        0      0        2 
   4   chr4_74567841     HPrz    G    T        0      0        2 
   4   chr4_74567841     ZBoe    G    T        1      2        2 
   4   chr4_74567841     ZGre    G    T        0      0        2 
   4   chr4_74567841     ZHar    G    T        0      0        2 
   4   chr4_74567841   Sample    G    T        0      0        2 
   4   chr4_74573134     AAsi    A    T        0      0        2 
   4   chr4_74573134     AKia    A    T        0      0        2 
   4   chr4_74573134     AOna    A    T        0      0        2 
   4   chr4_74573134     ASom    A    T        0      0        2 
   4   chr4_74573134     HCab    A    T        0      0        2 
   4   chr4_74573134     HPrz    A    T        0      0        2 
   4   chr4_74573134     ZBoe    A    T      0.5      1        2 
   4   chr4_74573134     ZGre    A    T        0      0        2 
   4   chr4_74573134     ZHar    A    T        0      0        2 
   4   chr4_74573134   Sample    A    T        0      0        2 
   4   chr4_74574519     AAsi    C    T        0      0        2 
   4   chr4_74574519     AKia    C    T        0      0        2 
   4   chr4_74574519     AOna    C    T        0      0        2 
   4   chr4_74574519     ASom    C    T        0      0        2 
   4   chr4_74574519     HCab    C    T      0.5      1        2 
   4   chr4_74574519     HPrz    C    T        0      0        2 
   4   chr4_74574519     ZBoe    C    T        0      0        2 
   4   chr4_74574519     ZGre    C    T        0      0        2 
   4   chr4_74574519     ZHar    C    T        0      0        2 
   4   chr4_74574519   Sample    C    T        0      0        2 
   4   chr4_74576615     AAsi    A    G        0      0        2 
   4   chr4_74576615     AKia    A    G        0      0        2 
   4   chr4_74576615     AOna    A    G        0      0        2 
   4   chr4_74576615     ASom    A    G      0.5      1        2 
   4   chr4_74576615     HCab    A    G        0      0        2 
   4   chr4_74576615     HPrz    A    G        0      0        2 
   4   chr4_74576615     ZBoe    A    G        0      0        2 
   4   chr4_74576615     ZGre    A    G        0      0        2 
   4   chr4_74576615     ZHar    A    G        0      0        2 
   4   chr4_74576615   Sample    A    G        0      0        2 
   4   chr4_74578936     AAsi    T    G        0      0        2 
   4   chr4_74578936     AKia    T    G        0      0        2 
   4   chr4_74578936     AOna    T    G      0.5      1        2 
   4   chr4_74578936     ASom    T    G        0      0        2 
   4   chr4_74578936     HCab    T    G        0      0        2 
   4   chr4_74578936     HPrz    T    G        0      0        2 
   4   chr4_74578936     ZBoe    T    G        0      0        2 
   4   chr4_74578936     ZGre    T    G        0      0        2 
   4   chr4_74578936     ZHar    T    G        0      0        2 
   4   chr4_74578936   Sample    T    G        0      0        2 
   4   chr4_74578980     AAsi    C    T        0      0        2 
   4   chr4_74578980     AKia    C    T        0      0        2 
   4   chr4_74578980     AOna    C    T        0      0        2 
   4   chr4_74578980     ASom    C    T        0      0        2 
   4   chr4_74578980     HCab    C    T        1      2        2 
   4   chr4_74578980     HPrz    C    T        1      2        2 
   4   chr4_74578980     ZBoe    C    T        0      0        2 
   4   chr4_74578980     ZGre    C    T        0      0        2 
   4   chr4_74578980     ZHar    C    T        0      0        2 
   4   chr4_74578980   Sample    C    T        0      0        2 
   4   chr4_74582650     AAsi    T    G        1      2        2 
   4   chr4_74582650     AKia    T    G        0      0        2 
   4   chr4_74582650     AOna    T    G        0      0        2 
   4   chr4_74582650     ASom    T    G        0      0        2 
   4   chr4_74582650     HCab    T    G        0      0        2 
   4   chr4_74582650     HPrz    T    G        0      0        2 
   4   chr4_74582650     ZBoe    T    G        0      0        2 
   4   chr4_74582650     ZGre    T    G        0      0        2 
   4   chr4_74582650     ZHar    T    G        0      0        2 
   4   chr4_74582650   Sample    T    G        1      2        2 
   4   chr4_74584825     AAsi    A    C        0      0        2 
   4   chr4_74584825     AKia    A    C        0      0        2 
   4   chr4_74584825     AOna    A    C        0      0        2 
   4   chr4_74584825     ASom    A    C        0      0        2 
   4   chr4_74584825     HCab    A    C        0      0        2 
   4   chr4_74584825     HPrz    A    C        0      0        2 
   4   chr4_74584825     ZBoe    A    C        0      0        2 
   4   chr4_74584825     ZGre    A    C      0.5      1        2 
   4   chr4_74584825     ZHar    A    C        0      0        2 
   4   chr4_74584825   Sample    A    C        0      0        2 
   4   chr4_74588693     AAsi    C    T        0      0        2 
   4   chr4_74588693     AKia    C    T        0      0        2 
   4   chr4_74588693     AOna    C    T        0      0        2 
   4   chr4_74588693     ASom    C    T        0      0        2 
   4   chr4_74588693     HCab    C    T        1      2        2 
   4   chr4_74588693     HPrz    C    T        1      2        2 
   4   chr4_74588693     ZBoe    C    T        0      0        2 
   4   chr4_74588693     ZGre    C    T        0      0        2 
   4   chr4_74588693     ZHar    C    T        0      0        2 
   4   chr4_74588693   Sample    C    T        0      0        2 
   4   chr4_74602615     AAsi    T    G        0      0        2 
   4   chr4_74602615     AKia    T    G        0      0        2 
   4   chr4_74602615     AOna    T    G      0.5      1        2 
   4   chr4_74602615     ASom    T    G        0      0        2 
   4   chr4_74602615     HCab    T    G        0      0        2 
   4   chr4_74602615     HPrz    T    G        0      0        2 
   4   chr4_74602615     ZBoe    T    G        0      0        2 
   4   chr4_74602615     ZGre    T    G        0      0        2 
   4   chr4_74602615     ZHar    T    G        0      0        2 
   4   chr4_74602615   Sample    T    G        0      0        2 
   4   chr4_74603723     AAsi    C    A        0      0        2 
   4   chr4_74603723     AKia    C    A        0      0        2 
   4   chr4_74603723     AOna    C    A        0      0        2 
   4   chr4_74603723     ASom    C    A        0      0        2 
   4   chr4_74603723     HCab    C    A        0      0        2 
   4   chr4_74603723     HPrz    C    A        0      0        2 
   4   chr4_74603723     ZBoe    C    A      0.5      1        2 
   4   chr4_74603723     ZGre    C    A        0      0        2 
   4   chr4_74603723     ZHar    C    A        0      0        2 
   4   chr4_74603723   Sample    C    A        0      0        2 
   4   chr4_74604473     AAsi    C    T        0      0        2 
   4   chr4_74604473     AKia    C    T      0.5      1        2 
   4   chr4_74604473     AOna    C    T        0      0        2 
   4   chr4_74604473     ASom    C    T        0      0        2 
   4   chr4_74604473     HCab    C    T        0      0        2 
   4   chr4_74604473     HPrz    C    T        0      0        2 
   4   chr4_74604473     ZBoe    C    T        0      0        2 
   4   chr4_74604473     ZGre    C    T        0      0        2 
   4   chr4_74604473     ZHar    C    T        0      0        2 
   4   chr4_74604473   Sample    C    T        0      0        2 
   4   chr4_74605836     AAsi    T    C        0      0        2 
   4   chr4_74605836     AKia    T    C        0      0        2 
   4   chr4_74605836     AOna    T    C        0      0        2 
   4   chr4_74605836     ASom    T    C        0      0        2 
   4   chr4_74605836     HCab    T    C        1      2        2 
   4   chr4_74605836     HPrz    T    C        1      2        2 
   4   chr4_74605836     ZBoe    T    C        0      0        2 
   4   chr4_74605836     ZGre    T    C        0      0        2 
   4   chr4_74605836     ZHar    T    C        0      0        2 
   4   chr4_74605836   Sample    T    C        0      0        2 
   4   chr4_74609356     AAsi    T    C        0      0        2 
   4   chr4_74609356     AKia    T    C        0      0        2 
   4   chr4_74609356     AOna    T    C        0      0        2 
   4   chr4_74609356     ASom    T    C        0      0        2 
   4   chr4_74609356     HCab    T    C        0      0        2 
   4   chr4_74609356     HPrz    T    C      0.5      1        2 
   4   chr4_74609356     ZBoe    T    C        0      0        2 
   4   chr4_74609356     ZGre    T    C        0      0        2 
   4   chr4_74609356     ZHar    T    C        0      0        2 
   4   chr4_74609356   Sample    T    C        0      0        2 
   4   chr4_74618493     AAsi    C    A        0      0        2 
   4   chr4_74618493     AKia    C    A        0      0        2 
   4   chr4_74618493     AOna    C    A        0      0        2 
   4   chr4_74618493     ASom    C    A      0.5      1        2 
   4   chr4_74618493     HCab    C    A        0      0        2 
   4   chr4_74618493     HPrz    C    A        0      0        2 
   4   chr4_74618493     ZBoe    C    A        0      0        2 
   4   chr4_74618493     ZGre    C    A        0      0        2 
   4   chr4_74618493     ZHar    C    A        0      0        2 
   4   chr4_74618493   Sample    C    A        0      0        2 
   4   chr4_74619808     AAsi    T    C      0.5      1        2 
   4   chr4_74619808     AKia    T    C        0      0        2 
   4   chr4_74619808     AOna    T    C        0      0        2 
   4   chr4_74619808     ASom    T    C        0      0        2 
   4   chr4_74619808     HCab    T    C        0      0        2 
   4   chr4_74619808     HPrz    T    C        0      0        2 
   4   chr4_74619808     ZBoe    T    C        0      0        2 
   4   chr4_74619808     ZGre    T    C        0      0        2 
   4   chr4_74619808     ZHar    T    C        0      0        2 
   4   chr4_74619808   Sample    T    C        1      2        2 
   4   chr4_74620021     AAsi    G    T        0      0        2 
   4   chr4_74620021     AKia    G    T        0      0        2 
   4   chr4_74620021     AOna    G    T        0      0        2 
   4   chr4_74620021     ASom    G    T        0      0        2 
   4   chr4_74620021     HCab    G    T        0      0        2 
   4   chr4_74620021     HPrz    G    T        0      0        2 
   4   chr4_74620021     ZBoe    G    T      0.5      1        2 
   4   chr4_74620021     ZGre    G    T        0      0        2 
   4   chr4_74620021     ZHar    G    T        1      2        2 
   4   chr4_74620021   Sample    G    T        0      0        2 
   4   chr4_74620418     AAsi    A    G        0      0        2 
   4   chr4_74620418     AKia    A    G        0      0        2 
   4   chr4_74620418     AOna    A    G        0      0        2 
   4   chr4_74620418     ASom    A    G        0      0        2 
   4   chr4_74620418     HCab    A    G        0      0        2 
   4   chr4_74620418     HPrz    A    G        0      0        2 
   4   chr4_74620418     ZBoe    A    G      0.5      1        2 
   4   chr4_74620418     ZGre    A    G        0      0        2 
   4   chr4_74620418     ZHar    A    G        0      0        2 
   4   chr4_74620418   Sample    A    G        0      0        2 
   4   chr4_74624176     AAsi    A    C        0      0        2 
   4   chr4_74624176     AKia    A    C        0      0        2 
   4   chr4_74624176     AOna    A    C      0.5      1        2 
   4   chr4_74624176     ASom    A    C        0      0        2 
   4   chr4_74624176     HCab    A    C        0      0        2 
   4   chr4_74624176     HPrz    A    C        0      0        2 
   4   chr4_74624176     ZBoe    A    C        0      0        2 
   4   chr4_74624176     ZGre    A    C        0      0        2 
   4   chr4_74624176     ZHar    A    C        0      0        2 
   4   chr4_74624176   Sample    A    C        0      0        2 
   4   chr4_74626104     AAsi    G    C        0      0        2 
   4   chr4_74626104     AKia    G    C        0      0        2 
   4   chr4_74626104     AOna    G    C        0      0        2 
   4   chr4_74626104     ASom    G    C        0      0        2 
   4   chr4_74626104     HCab    G    C        1      2        2 
   4   chr4_74626104     HPrz    G    C        1      2        2 
   4   chr4_74626104     ZBoe    G    C        0      0        2 
   4   chr4_74626104     ZGre    G    C        0      0        2 
   4   chr4_74626104     ZHar    G    C        0      0        2 
   4   chr4_74626104   Sample    G    C        0      0        2 
   4   chr4_74627017     AAsi    C    T      0.5      1        2 
   4   chr4_74627017     AKia    C    T        0      0        2 
   4   chr4_74627017     AOna    C    T        0      0        2 
   4   chr4_74627017     ASom    C    T        0      0        2 
   4   chr4_74627017     HCab    C    T        0      0        2 
   4   chr4_74627017     HPrz    C    T        0      0        2 
   4   chr4_74627017     ZBoe    C    T        0      0        2 
   4   chr4_74627017     ZGre    C    T        0      0        2 
   4   chr4_74627017     ZHar    C    T        0      0        2 
   4   chr4_74627017   Sample    C    T        0      0        2 
   4   chr4_74631661     AAsi    C    T        0      0        2 
   4   chr4_74631661     AKia    C    T        1      2        2 
   4   chr4_74631661     AOna    C    T      0.5      1        2 
   4   chr4_74631661     ASom    C    T        0      0        2 
   4   chr4_74631661     HCab    C    T        0      0        2 
   4   chr4_74631661     HPrz    C    T        0      0        2 
   4   chr4_74631661     ZBoe    C    T        0      0        2 
   4   chr4_74631661     ZGre    C    T        0      0        2 
   4   chr4_74631661     ZHar    C    T        0      0        2 
   4   chr4_74631661   Sample    C    T        0      0        2 
   4   chr4_74639194     AAsi    T    G        0      0        2 
   4   chr4_74639194     AKia    T    G        0      0        2 
   4   chr4_74639194     AOna    T    G        0      0        2 
   4   chr4_74639194     ASom    T    G      0.5      1        2 
   4   chr4_74639194     HCab    T    G        0      0        2 
   4   chr4_74639194     HPrz    T    G        0      0        2 
   4   chr4_74639194     ZBoe    T    G        0      0        2 
   4   chr4_74639194     ZGre    T    G        0      0        2 
   4   chr4_74639194     ZHar    T    G        0      0        2 
   4   chr4_74639194   Sample    T    G        0      0        2 
   4   chr4_74639836     AAsi    C    T      0.5      1        2 
   4   chr4_74639836     AKia    C    T        0      0        2 
   4   chr4_74639836     AOna    C    T        0      0        2 
   4   chr4_74639836     ASom    C    T        0      0        2 
   4   chr4_74639836     HCab    C    T        0      0        2 
   4   chr4_74639836     HPrz    C    T        0      0        2 
   4   chr4_74639836     ZBoe    C    T        0      0        2 
   4   chr4_74639836     ZGre    C    T        0      0        2 
   4   chr4_74639836     ZHar    C    T        0      0        2 
   4   chr4_74639836   Sample    C    T        0      0        2 
   4   chr4_74644608     AAsi    G    A        1      2        2 
   4   chr4_74644608     AKia    G    A        0      0        2 
   4   chr4_74644608     AOna    G    A        0      0        2 
   4   chr4_74644608     ASom    G    A      0.5      1        2 
   4   chr4_74644608     HCab    G    A        0      0        2 
   4   chr4_74644608     HPrz    G    A        0      0        2 
   4   chr4_74644608     ZBoe    G    A        0      0        2 
   4   chr4_74644608     ZGre    G    A        0      0        2 
   4   chr4_74644608     ZHar    G    A        0      0        2 
   4   chr4_74644608   Sample    G    A        1      2        2 
   4   chr4_74647181     AAsi    T    C        0      0        2 
   4   chr4_74647181     AKia    T    C        0      0        2 
   4   chr4_74647181     AOna    T    C        0      0        2 
   4   chr4_74647181     ASom    T    C      0.5      1        2 
   4   chr4_74647181     HCab    T    C        0      0        2 
   4   chr4_74647181     HPrz    T    C        0      0        2 
   4   chr4_74647181     ZBoe    T    C        0      0        2 
   4   chr4_74647181     ZGre    T    C        0      0        2 
   4   chr4_74647181     ZHar    T    C        0      0        2 
   4   chr4_74647181   Sample    T    C        0      0        2 
   4   chr4_74649092     AAsi    G    A        0      0        2 
   4   chr4_74649092     AKia    G    A        0      0        2 
   4   chr4_74649092     AOna    G    A        0      0        2 
   4   chr4_74649092     ASom    G    A        0      0        2 
   4   chr4_74649092     HCab    G    A        1      2        2 
   4   chr4_74649092     HPrz    G    A        1      2        2 
   4   chr4_74649092     ZBoe    G    A        0      0        2 
   4   chr4_74649092     ZGre    G    A        0      0        2 
   4   chr4_74649092     ZHar    G    A        0      0        2 
   4   chr4_74649092   Sample    G    A        0      0        2 
   4   chr4_74650564     AAsi    T    A        0      0        2 
   4   chr4_74650564     AKia    T    A        0      0        2 
   4   chr4_74650564     AOna    T    A        0      0        2 
   4   chr4_74650564     ASom    T    A      0.5      1        2 
   4   chr4_74650564     HCab    T    A        0      0        2 
   4   chr4_74650564     HPrz    T    A        0      0        2 
   4   chr4_74650564     ZBoe    T    A        0      0        2 
   4   chr4_74650564     ZGre    T    A        0      0        2 
   4   chr4_74650564     ZHar    T    A        0      0        2 
   4   chr4_74650564   Sample    T    A        0      0        2 
   4   chr4_74652070     AAsi    T    A        0      0        2 
   4   chr4_74652070     AKia    T    A        0      0        2 
   4   chr4_74652070     AOna    T    A        0      0        2 
   4   chr4_74652070     ASom    T    A        0      0        2 
   4   chr4_74652070     HCab    T    A        0      0        2 
   4   chr4_74652070     HPrz    T    A        0      0        2 
   4   chr4_74652070     ZBoe    T    A        0      0        2 
   4   chr4_74652070     ZGre    T    A        0      0        2 
   4   chr4_74652070     ZHar    T    A        1      2        2 
   4   chr4_74652070   Sample    T    A        0      0        2 
   4   chr4_74654725     AAsi    A    G        0      0        2 
   4   chr4_74654725     AKia    A    G      0.5      1        2 
   4   chr4_74654725     AOna    A    G        0      0        2 
   4   chr4_74654725     ASom    A    G        0      0        2 
   4   chr4_74654725     HCab    A    G        0      0        2 
   4   chr4_74654725     HPrz    A    G        0      0        2 
   4   chr4_74654725     ZBoe    A    G        0      0        2 
   4   chr4_74654725     ZGre    A    G        0      0        2 
   4   chr4_74654725     ZHar    A    G        0      0        2 
   4   chr4_74654725   Sample    A    G        0      0        2 
   4   chr4_74656479     AAsi    A    G        0      0        2 
   4   chr4_74656479     AKia    A    G        0      0        2 
   4   chr4_74656479     AOna    A    G        0      0        2 
   4   chr4_74656479     ASom    A    G        0      0        2 
   4   chr4_74656479     HCab    A    G        0      0        2 
   4   chr4_74656479     HPrz    A    G      0.5      1        2 
   4   chr4_74656479     ZBoe    A    G        0      0        2 
   4   chr4_74656479     ZGre    A    G        0      0        2 
   4   chr4_74656479     ZHar    A    G        0      0        2 
   4   chr4_74656479   Sample    A    G        0      0        2 
   4   chr4_74657907     AAsi    C    T        0      0        2 
   4   chr4_74657907     AKia    C    T        0      0        2 
   4   chr4_74657907     AOna    C    T        0      0        2 
   4   chr4_74657907     ASom    C    T        0      0        2 
   4   chr4_74657907     HCab    C    T        0      0        2 
   4   chr4_74657907     HPrz    C    T        0      0        2 
   4   chr4_74657907     ZBoe    C    T        1      2        2 
   4   chr4_74657907     ZGre    C    T        0      0        2 
   4   chr4_74657907     ZHar    C    T        0      0        2 
   4   chr4_74657907   Sample    C    T        0      0        2 
   4   chr4_74661647     AAsi    A    G        0      0        2 
   4   chr4_74661647     AKia    A    G        0      0        2 
   4   chr4_74661647     AOna    A    G      0.5      1        2 
   4   chr4_74661647     ASom    A    G        0      0        2 
   4   chr4_74661647     HCab    A    G        0      0        2 
   4   chr4_74661647     HPrz    A    G        0      0        2 
   4   chr4_74661647     ZBoe    A    G        0      0        2 
   4   chr4_74661647     ZGre    A    G        0      0        2 
   4   chr4_74661647     ZHar    A    G        0      0        2 
   4   chr4_74661647   Sample    A    G        0      0        2 
   4   chr4_74672332     AAsi    T    C      0.5      1        2 
   4   chr4_74672332     AKia    T    C        0      0        2 
   4   chr4_74672332     AOna    T    C        0      0        2 
   4   chr4_74672332     ASom    T    C        0      0        2 
   4   chr4_74672332     HCab    T    C        0      0        2 
   4   chr4_74672332     HPrz    T    C        0      0        2 
   4   chr4_74672332     ZBoe    T    C        0      0        2 
   4   chr4_74672332     ZGre    T    C        0      0        2 
   4   chr4_74672332     ZHar    T    C        0      0        2 
   4   chr4_74672332   Sample    T    C        0      0        2 
   4   chr4_74683272     AAsi    A    G        0      0        2 
   4   chr4_74683272     AKia    A    G        0      0        2 
   4   chr4_74683272     AOna    A    G        0      0        2 
   4   chr4_74683272     ASom    A    G        0      0        2 
   4   chr4_74683272     HCab    A    G        1      2        2 
   4   chr4_74683272     HPrz    A    G        1      2        2 
   4   chr4_74683272     ZBoe    A    G        0      0        2 
   4   chr4_74683272     ZGre    A    G        0      0        2 
   4   chr4_74683272     ZHar    A    G        0      0        2 
   4   chr4_74683272   Sample    A    G        0      0        2 
   4   chr4_74683306     AAsi    C    A        0      0        2 
   4   chr4_74683306     AKia    C    A        0      0        2 
   4   chr4_74683306     AOna    C    A        0      0        2 
   4   chr4_74683306     ASom    C    A        0      0        2 
   4   chr4_74683306     HCab    C    A        0      0        2 
   4   chr4_74683306     HPrz    C    A        0      0        2 
   4   chr4_74683306     ZBoe    C    A      0.5      1        2 
   4   chr4_74683306     ZGre    C    A        0      0        2 
   4   chr4_74683306     ZHar    C    A        0      0        2 
   4   chr4_74683306   Sample    C    A        0      0        2 
   4   chr4_74687763     AAsi    T    G        0      0        2 
   4   chr4_74687763     AKia    T    G        1      2        2 
   4   chr4_74687763     AOna    T    G      0.5      1        2 
   4   chr4_74687763     ASom    T    G        0      0        2 
   4   chr4_74687763     HCab    T    G        0      0        2 
   4   chr4_74687763     HPrz    T    G        0      0        2 
   4   chr4_74687763     ZBoe    T    G        0      0        2 
   4   chr4_74687763     ZGre    T    G        0      0        2 
   4   chr4_74687763     ZHar    T    G        0      0        2 
   4   chr4_74687763   Sample    T    G        0      0        2 
   4   chr4_74689838     AAsi    A    G      0.5      1        2 
   4   chr4_74689838     AKia    A    G        0      0        2 
   4   chr4_74689838     AOna    A    G        0      0        2 
   4   chr4_74689838     ASom    A    G        0      0        2 
   4   chr4_74689838     HCab    A    G        0      0        2 
   4   chr4_74689838     HPrz    A    G        0      0        2 
   4   chr4_74689838     ZBoe    A    G        0      0        2 
   4   chr4_74689838     ZGre    A    G        0      0        2 
   4   chr4_74689838     ZHar    A    G        0      0        2 
   4   chr4_74689838   Sample    A    G        1      2        2 
   4   chr4_74697578     AAsi    C    T        0      0        2 
   4   chr4_74697578     AKia    C    T        0      0        2 
   4   chr4_74697578     AOna    C    T        0      0        2 
   4   chr4_74697578     ASom    C    T        0      0        2 
   4   chr4_74697578     HCab    C    T        0      0        2 
   4   chr4_74697578     HPrz    C    T        0      0        2 
   4   chr4_74697578     ZBoe    C    T        0      0        2 
   4   chr4_74697578     ZGre    C    T        1      2        2 
   4   chr4_74697578     ZHar    C    T        0      0        2 
   4   chr4_74697578   Sample    C    T        0      0        2 
   4   chr4_74712585     AAsi    C    G        0      0        2 
   4   chr4_74712585     AKia    C    G        1      2        2 
   4   chr4_74712585     AOna    C    G      0.5      1        2 
   4   chr4_74712585     ASom    C    G        0      0        2 
   4   chr4_74712585     HCab    C    G        0      0        2 
   4   chr4_74712585     HPrz    C    G        0      0        2 
   4   chr4_74712585     ZBoe    C    G        0      0        2 
   4   chr4_74712585     ZGre    C    G        0      0        2 
   4   chr4_74712585     ZHar    C    G        0      0        2 
   4   chr4_74712585   Sample    C    G        0      0        2 
   4   chr4_74716664     AAsi    C    T      0.5      1        2 
   4   chr4_74716664     AKia    C    T        0      0        2 
   4   chr4_74716664     AOna    C    T        0      0        2 
   4   chr4_74716664     ASom    C    T        0      0        2 
   4   chr4_74716664     HCab    C    T        0      0        2 
   4   chr4_74716664     HPrz    C    T        0      0        2 
   4   chr4_74716664     ZBoe    C    T        0      0        2 
   4   chr4_74716664     ZGre    C    T        0      0        2 
   4   chr4_74716664     ZHar    C    T        0      0        2 
   4   chr4_74716664   Sample    C    T        0      0        2 
   4   chr4_74727624     AAsi    A    T      0.5      1        2 
   4   chr4_74727624     AKia    A    T        0      0        2 
   4   chr4_74727624     AOna    A    T        0      0        2 
   4   chr4_74727624     ASom    A    T        1      2        2 
   4   chr4_74727624     HCab    A    T        0      0        2 
   4   chr4_74727624     HPrz    A    T        0      0        2 
   4   chr4_74727624     ZBoe    A    T        0      0        2 
   4   chr4_74727624     ZGre    A    T        0      0        2 
   4   chr4_74727624     ZHar    A    T        0      0        2 
   4   chr4_74727624   Sample    A    T        1      2        2 
   4   chr4_74729237     AAsi    G    C        0      0        2 
   4   chr4_74729237     AKia    G    C        0      0        2 
   4   chr4_74729237     AOna    G    C      0.5      1        2 
   4   chr4_74729237     ASom    G    C        0      0        2 
   4   chr4_74729237     HCab    G    C        0      0        2 
   4   chr4_74729237     HPrz    G    C        0      0        2 
   4   chr4_74729237     ZBoe    G    C        0      0        2 
   4   chr4_74729237     ZGre    G    C        0      0        2 
   4   chr4_74729237     ZHar    G    C        0      0        2 
   4   chr4_74729237   Sample    G    C        0      0        2 
   4   chr4_74733965     AAsi    A    G        0      0        2 
   4   chr4_74733965     AKia    A    G        0      0        2 
   4   chr4_74733965     AOna    A    G        0      0        2 
   4   chr4_74733965     ASom    A    G        0      0        2 
   4   chr4_74733965     HCab    A    G        1      2        2 
   4   chr4_74733965     HPrz    A    G        1      2        2 
   4   chr4_74733965     ZBoe    A    G        0      0        2 
   4   chr4_74733965     ZGre    A    G        0      0        2 
   4   chr4_74733965     ZHar    A    G        0      0        2 
   4   chr4_74733965   Sample    A    G        0      0        2 
   4   chr4_74742590     AAsi    A    G        0      0        2 
   4   chr4_74742590     AKia    A    G        0      0        2 
   4   chr4_74742590     AOna    A    G        0      0        2 
   4   chr4_74742590     ASom    A    G        0      0        2 
   4   chr4_74742590     HCab    A    G        0      0        2 
   4   chr4_74742590     HPrz    A    G        0      0        2 
   4   chr4_74742590     ZBoe    A    G        1      2        2 
   4   chr4_74742590     ZGre    A    G        1      2        2 
   4   chr4_74742590     ZHar    A    G        0      0        2 
   4   chr4_74742590   Sample    A    G        0      0        2 
   4   chr4_74745004     AAsi    C    T        0      0        2 
   4   chr4_74745004     AKia    C    T        0      0        2 
   4   chr4_74745004     AOna    C    T      0.5      1        2 
   4   chr4_74745004     ASom    C    T        0      0        2 
   4   chr4_74745004     HCab    C    T        0      0        2 
   4   chr4_74745004     HPrz    C    T        0      0        2 
   4   chr4_74745004     ZBoe    C    T        0      0        2 
   4   chr4_74745004     ZGre    C    T        0      0        2 
   4   chr4_74745004     ZHar    C    T        0      0        2 
   4   chr4_74745004   Sample    C    T        0      0        2 
   4   chr4_74748391     AAsi    A    G        0      0        2 
   4   chr4_74748391     AKia    A    G        0      0        2 
   4   chr4_74748391     AOna    A    G        0      0        2 
   4   chr4_74748391     ASom    A    G        0      0        2 
   4   chr4_74748391     HCab    A    G        0      0        2 
   4   chr4_74748391     HPrz    A    G      0.5      1        2 
   4   chr4_74748391     ZBoe    A    G        0      0        2 
   4   chr4_74748391     ZGre    A    G        0      0        2 
   4   chr4_74748391     ZHar    A    G        0      0        2 
   4   chr4_74748391   Sample    A    G        0      0        2 
   4   chr4_74752359     AAsi    T    C        0      0        2 
   4   chr4_74752359     AKia    T    C        0      0        2 
   4   chr4_74752359     AOna    T    C        0      0        2 
   4   chr4_74752359     ASom    T    C        0      0        2 
   4   chr4_74752359     HCab    T    C        0      0        2 
   4   chr4_74752359     HPrz    T    C        0      0        2 
   4   chr4_74752359     ZBoe    T    C        0      0        2 
   4   chr4_74752359     ZGre    T    C        0      0        2 
   4   chr4_74752359     ZHar    T    C        1      2        2 
   4   chr4_74752359   Sample    T    C        0      0        2 
   4   chr4_74755177     AAsi    T    C        0      0        2 
   4   chr4_74755177     AKia    T    C        0      0        2 
   4   chr4_74755177     AOna    T    C        0      0        2 
   4   chr4_74755177     ASom    T    C        0      0        2 
   4   chr4_74755177     HCab    T    C        1      2        2 
   4   chr4_74755177     HPrz    T    C        1      2        2 
   4   chr4_74755177     ZBoe    T    C        0      0        2 
   4   chr4_74755177     ZGre    T    C        0      0        2 
   4   chr4_74755177     ZHar    T    C        0      0        2 
   4   chr4_74755177   Sample    T    C        0      0        2 
   4   chr4_74759183     AAsi    G    A        0      0        2 
   4   chr4_74759183     AKia    G    A        0      0        2 
   4   chr4_74759183     AOna    G    A      0.5      1        2 
   4   chr4_74759183     ASom    G    A        0      0        2 
   4   chr4_74759183     HCab    G    A        0      0        2 
   4   chr4_74759183     HPrz    G    A        0      0        2 
   4   chr4_74759183     ZBoe    G    A        0      0        2 
   4   chr4_74759183     ZGre    G    A        0      0        2 
   4   chr4_74759183     ZHar    G    A        0      0        2 
   4   chr4_74759183   Sample    G    A        0      0        2 
   4   chr4_74760247     AAsi    G    A        0      0        2 
   4   chr4_74760247     AKia    G    A        0      0        2 
   4   chr4_74760247     AOna    G    A        0      0        2 
   4   chr4_74760247     ASom    G    A        0      0        2 
   4   chr4_74760247     HCab    G    A        1      2        2 
   4   chr4_74760247     HPrz    G    A        1      2        2 
   4   chr4_74760247     ZBoe    G    A        0      0        2 
   4   chr4_74760247     ZGre    G    A        0      0        2 
   4   chr4_74760247     ZHar    G    A        0      0        2 
   4   chr4_74760247   Sample    G    A        0      0        2 
   4   chr4_74765999     AAsi    T    C        0      0        2 
   4   chr4_74765999     AKia    T    C        0      0        2 
   4   chr4_74765999     AOna    T    C        0      0        2 
   4   chr4_74765999     ASom    T    C        0      0        2 
   4   chr4_74765999     HCab    T    C        1      2        2 
   4   chr4_74765999     HPrz    T    C        1      2        2 
   4   chr4_74765999     ZBoe    T    C        0      0        2 
   4   chr4_74765999     ZGre    T    C        0      0        2 
   4   chr4_74765999     ZHar    T    C        0      0        2 
   4   chr4_74765999   Sample    T    C        0      0        2 
   4   chr4_74767819     AAsi    G    T        0      0        2 
   4   chr4_74767819     AKia    G    T        0      0        2 
   4   chr4_74767819     AOna    G    T        0      0        2 
   4   chr4_74767819     ASom    G    T        0      0        2 
   4   chr4_74767819     HCab    G    T        0      0        2 
   4   chr4_74767819     HPrz    G    T        0      0        2 
   4   chr4_74767819     ZBoe    G    T        0      0        2 
   4   chr4_74767819     ZGre    G    T      0.5      1        2 
   4   chr4_74767819     ZHar    G    T        0      0        2 
   4   chr4_74767819   Sample    G    T        0      0        2 
   4   chr4_74774839     AAsi    T    C        0      0        2 
   4   chr4_74774839     AKia    T    C        0      0        2 
   4   chr4_74774839     AOna    T    C        0      0        2 
   4   chr4_74774839     ASom    T    C        0      0        2 
   4   chr4_74774839     HCab    T    C        0      0        2 
   4   chr4_74774839     HPrz    T    C        0      0        2 
   4   chr4_74774839     ZBoe    T    C        0      0        2 
   4   chr4_74774839     ZGre    T    C        0      0        2 
   4   chr4_74774839     ZHar    T    C        1      2        2 
   4   chr4_74774839   Sample    T    C        0      0        2 
   4   chr4_74779615     AAsi    T    C        0      0        2 
   4   chr4_74779615     AKia    T    C      0.5      1        2 
   4   chr4_74779615     AOna    T    C        0      0        2 
   4   chr4_74779615     ASom    T    C        0      0        2 
   4   chr4_74779615     HCab    T    C        0      0        2 
   4   chr4_74779615     HPrz    T    C        0      0        2 
   4   chr4_74779615     ZBoe    T    C        0      0        2 
   4   chr4_74779615     ZGre    T    C        0      0        2 
   4   chr4_74779615     ZHar    T    C        0      0        2 
   4   chr4_74779615   Sample    T    C        0      0        2 
   4   chr4_74791265     AAsi    G    T        0      0        2 
   4   chr4_74791265     AKia    G    T        0      0        2 
   4   chr4_74791265     AOna    G    T        0      0        2 
   4   chr4_74791265     ASom    G    T        0      0        2 
   4   chr4_74791265     HCab    G    T      0.5      1        2 
   4   chr4_74791265     HPrz    G    T        0      0        2 
   4   chr4_74791265     ZBoe    G    T        0      0        2 
   4   chr4_74791265     ZGre    G    T        0      0        2 
   4   chr4_74791265     ZHar    G    T        0      0        2 
   4   chr4_74791265   Sample    G    T        0      0        2 
   4   chr4_74797021     AAsi    G    A        0      0        2 
   4   chr4_74797021     AKia    G    A        0      0        2 
   4   chr4_74797021     AOna    G    A        0      0        2 
   4   chr4_74797021     ASom    G    A        0      0        2 
   4   chr4_74797021     HCab    G    A        1      2        2 
   4   chr4_74797021     HPrz    G    A        1      2        2 
   4   chr4_74797021     ZBoe    G    A        0      0        2 
   4   chr4_74797021     ZGre    G    A        0      0        2 
   4   chr4_74797021     ZHar    G    A        0      0        2 
   4   chr4_74797021   Sample    G    A        0      0        2 
   4   chr4_74801889     AAsi    C    G        0      0        2 
   4   chr4_74801889     AKia    C    G        0      0        2 
   4   chr4_74801889     AOna    C    G        0      0        2 
   4   chr4_74801889     ASom    C    G        0      0        2 
   4   chr4_74801889     HCab    C    G        1      2        2 
   4   chr4_74801889     HPrz    C    G        1      2        2 
   4   chr4_74801889     ZBoe    C    G        0      0        2 
   4   chr4_74801889     ZGre    C    G        0      0        2 
   4   chr4_74801889     ZHar    C    G        0      0        2 
   4   chr4_74801889   Sample    C    G        0      0        2 
   4   chr4_74802013     AAsi    C    G        0      0        2 
   4   chr4_74802013     AKia    C    G        0      0        2 
   4   chr4_74802013     AOna    C    G        0      0        2 
   4   chr4_74802013     ASom    C    G        0      0        2 
   4   chr4_74802013     HCab    C    G        1      2        2 
   4   chr4_74802013     HPrz    C    G        1      2        2 
   4   chr4_74802013     ZBoe    C    G        0      0        2 
   4   chr4_74802013     ZGre    C    G        0      0        2 
   4   chr4_74802013     ZHar    C    G        0      0        2 
   4   chr4_74802013   Sample    C    G        0      0        2 
   4   chr4_74807661     AAsi    T    A        0      0        2 
   4   chr4_74807661     AKia    T    A        1      2        2 
   4   chr4_74807661     AOna    T    A        0      0        2 
   4   chr4_74807661     ASom    T    A        0      0        2 
   4   chr4_74807661     HCab    T    A        0      0        2 
   4   chr4_74807661     HPrz    T    A        0      0        2 
   4   chr4_74807661     ZBoe    T    A        0      0        2 
   4   chr4_74807661     ZGre    T    A        0      0        2 
   4   chr4_74807661     ZHar    T    A        0      0        2 
   4   chr4_74807661   Sample    T    A        0      0        2 
   4   chr4_74809703     AAsi    A    T        0      0        2 
   4   chr4_74809703     AKia    A    T        0      0        2 
   4   chr4_74809703     AOna    A    T        0      0        2 
   4   chr4_74809703     ASom    A    T        0      0        2 
   4   chr4_74809703     HCab    A    T        0      0        2 
   4   chr4_74809703     HPrz    A    T        0      0        2 
   4   chr4_74809703     ZBoe    A    T        0      0        2 
   4   chr4_74809703     ZGre    A    T      0.5      1        2 
   4   chr4_74809703     ZHar    A    T        0      0        2 
   4   chr4_74809703   Sample    A    T        0      0        2 
   4   chr4_74812069     AAsi    A    G        0      0        2 
   4   chr4_74812069     AKia    A    G        0      0        2 
   4   chr4_74812069     AOna    A    G        0      0        2 
   4   chr4_74812069     ASom    A    G      0.5      1        2 
   4   chr4_74812069     HCab    A    G        0      0        2 
   4   chr4_74812069     HPrz    A    G        0      0        2 
   4   chr4_74812069     ZBoe    A    G        0      0        2 
   4   chr4_74812069     ZGre    A    G        0      0        2 
   4   chr4_74812069     ZHar    A    G        0      0        2 
   4   chr4_74812069   Sample    A    G        0      0        2 
   4   chr4_74817747     AAsi    A    G        0      0        2 
   4   chr4_74817747     AKia    A    G        0      0        2 
   4   chr4_74817747     AOna    A    G        0      0        2 
   4   chr4_74817747     ASom    A    G        1      2        2 
   4   chr4_74817747     HCab    A    G        0      0        2 
   4   chr4_74817747     HPrz    A    G        0      0        2 
   4   chr4_74817747     ZBoe    A    G        0      0        2 
   4   chr4_74817747     ZGre    A    G        0      0        2 
   4   chr4_74817747     ZHar    A    G        0      0        2 
   4   chr4_74817747   Sample    A    G        0      0        2 
   4   chr4_74831522     AAsi    A    C        0      0        2 
   4   chr4_74831522     AKia    A    C        0      0        2 
   4   chr4_74831522     AOna    A    C        0      0        2 
   4   chr4_74831522     ASom    A    C        0      0        2 
   4   chr4_74831522     HCab    A    C        1      2        2 
   4   chr4_74831522     HPrz    A    C        1      2        2 
   4   chr4_74831522     ZBoe    A    C        0      0        2 
   4   chr4_74831522     ZGre    A    C        0      0        2 
   4   chr4_74831522     ZHar    A    C        0      0        2 
   4   chr4_74831522   Sample    A    C        0      0        2 
   4   chr4_74831655     AAsi    A    G        0      0        2 
   4   chr4_74831655     AKia    A    G        0      0        2 
   4   chr4_74831655     AOna    A    G        0      0        2 
   4   chr4_74831655     ASom    A    G        0      0        2 
   4   chr4_74831655     HCab    A    G        1      2        2 
   4   chr4_74831655     HPrz    A    G        1      2        2 
   4   chr4_74831655     ZBoe    A    G        0      0        2 
   4   chr4_74831655     ZGre    A    G        0      0        2 
   4   chr4_74831655     ZHar    A    G        0      0        2 
   4   chr4_74831655   Sample    A    G        0      0        2 
   4   chr4_74837455     AAsi    T    G        0      0        2 
   4   chr4_74837455     AKia    T    G        0      0        2 
   4   chr4_74837455     AOna    T    G        0      0        2 
   4   chr4_74837455     ASom    T    G        0      0        2 
   4   chr4_74837455     HCab    T    G        1      2        2 
   4   chr4_74837455     HPrz    T    G        1      2        2 
   4   chr4_74837455     ZBoe    T    G        0      0        2 
   4   chr4_74837455     ZGre    T    G        0      0        2 
   4   chr4_74837455     ZHar    T    G        0      0        2 
   4   chr4_74837455   Sample    T    G        0      0        2 
   4   chr4_74839159     AAsi    C    T        0      0        2 
   4   chr4_74839159     AKia    C    T        0      0        2 
   4   chr4_74839159     AOna    C    T        0      0        2 
   4   chr4_74839159     ASom    C    T        0      0        2 
   4   chr4_74839159     HCab    C    T        1      2        2 
   4   chr4_74839159     HPrz    C    T        1      2        2 
   4   chr4_74839159     ZBoe    C    T        0      0        2 
   4   chr4_74839159     ZGre    C    T        0      0        2 
   4   chr4_74839159     ZHar    C    T        0      0        2 
   4   chr4_74839159   Sample    C    T        0      0        2 
   4   chr4_74840586     AAsi    G    A        0      0        2 
   4   chr4_74840586     AKia    G    A        0      0        2 
   4   chr4_74840586     AOna    G    A        0      0        2 
   4   chr4_74840586     ASom    G    A        0      0        2 
   4   chr4_74840586     HCab    G    A        0      0        2 
   4   chr4_74840586     HPrz    G    A        0      0        2 
   4   chr4_74840586     ZBoe    G    A      0.5      1        2 
   4   chr4_74840586     ZGre    G    A        0      0        2 
   4   chr4_74840586     ZHar    G    A        0      0        2 
   4   chr4_74840586   Sample    G    A        0      0        2 
   4   chr4_74844879     AAsi    A    G        0      0        2 
   4   chr4_74844879     AKia    A    G        0      0        2 
   4   chr4_74844879     AOna    A    G      0.5      1        2 
   4   chr4_74844879     ASom    A    G        0      0        2 
   4   chr4_74844879     HCab    A    G        0      0        2 
   4   chr4_74844879     HPrz    A    G        0      0        2 
   4   chr4_74844879     ZBoe    A    G        0      0        2 
   4   chr4_74844879     ZGre    A    G        0      0        2 
   4   chr4_74844879     ZHar    A    G        0      0        2 
   4   chr4_74844879   Sample    A    G        0      0        2 
   4   chr4_74845763     AAsi    T    C        0      0        2 
   4   chr4_74845763     AKia    T    C        0      0        2 
   4   chr4_74845763     AOna    T    C      0.5      1        2 
   4   chr4_74845763     ASom    T    C        0      0        2 
   4   chr4_74845763     HCab    T    C        0      0        2 
   4   chr4_74845763     HPrz    T    C        0      0        2 
   4   chr4_74845763     ZBoe    T    C        0      0        2 
   4   chr4_74845763     ZGre    T    C        0      0        2 
   4   chr4_74845763     ZHar    T    C        0      0        2 
   4   chr4_74845763   Sample    T    C        0      0        2 
   4   chr4_74850267     AAsi    A    T        0      0        2 
   4   chr4_74850267     AKia    A    T        0      0        2 
   4   chr4_74850267     AOna    A    T        0      0        2 
   4   chr4_74850267     ASom    A    T        0      0        2 
   4   chr4_74850267     HCab    A    T        0      0        2 
   4   chr4_74850267     HPrz    A    T        0      0        2 
   4   chr4_74850267     ZBoe    A    T      0.5      1        2 
   4   chr4_74850267     ZGre    A    T        0      0        2 
   4   chr4_74850267     ZHar    A    T        0      0        2 
   4   chr4_74850267   Sample    A    T        0      0        2 
   4   chr4_74859166     AAsi    C    G        0      0        2 
   4   chr4_74859166     AKia    C    G        1      2        2 
   4   chr4_74859166     AOna    C    G      0.5      1        2 
   4   chr4_74859166     ASom    C    G        0      0        2 
   4   chr4_74859166     HCab    C    G        0      0        2 
   4   chr4_74859166     HPrz    C    G        0      0        2 
   4   chr4_74859166     ZBoe    C    G        0      0        2 
   4   chr4_74859166     ZGre    C    G        0      0        2 
   4   chr4_74859166     ZHar    C    G        0      0        2 
   4   chr4_74859166   Sample    C    G        0      0        2 
   4   chr4_74859728     AAsi    G    A        0      0        2 
   4   chr4_74859728     AKia    G    A        1      2        2 
   4   chr4_74859728     AOna    G    A      0.5      1        2 
   4   chr4_74859728     ASom    G    A        0      0        2 
   4   chr4_74859728     HCab    G    A        0      0        2 
   4   chr4_74859728     HPrz    G    A        0      0        2 
   4   chr4_74859728     ZBoe    G    A        0      0        2 
   4   chr4_74859728     ZGre    G    A        0      0        2 
   4   chr4_74859728     ZHar    G    A        0      0        2 
   4   chr4_74859728   Sample    G    A        0      0        2 
   4   chr4_74867067     AAsi    G    A        0      0        2 
   4   chr4_74867067     AKia    G    A        0      0        2 
   4   chr4_74867067     AOna    G    A        0      0        2 
   4   chr4_74867067     ASom    G    A        0      0        2 
   4   chr4_74867067     HCab    G    A        1      2        2 
   4   chr4_74867067     HPrz    G    A        1      2        2 
   4   chr4_74867067     ZBoe    G    A        0      0        2 
   4   chr4_74867067     ZGre    G    A        0      0        2 
   4   chr4_74867067     ZHar    G    A        0      0        2 
   4   chr4_74867067   Sample    G    A        0      0        2 
   4   chr4_74867101     AAsi    G    C        0      0        2 
   4   chr4_74867101     AKia    G    C        0      0        2 
   4   chr4_74867101     AOna    G    C        0      0        2 
   4   chr4_74867101     ASom    G    C      0.5      1        2 
   4   chr4_74867101     HCab    G    C        0      0        2 
   4   chr4_74867101     HPrz    G    C        0      0        2 
   4   chr4_74867101     ZBoe    G    C        0      0        2 
   4   chr4_74867101     ZGre    G    C        0      0        2 
   4   chr4_74867101     ZHar    G    C        0      0        2 
   4   chr4_74867101   Sample    G    C        0      0        2 
   4   chr4_74869864     AAsi    C    G        0      0        2 
   4   chr4_74869864     AKia    C    G        0      0        2 
   4   chr4_74869864     AOna    C    G        0      0        2 
   4   chr4_74869864     ASom    C    G        0      0        2 
   4   chr4_74869864     HCab    C    G        1      2        2 
   4   chr4_74869864     HPrz    C    G        1      2        2 
   4   chr4_74869864     ZBoe    C    G        0      0        2 
   4   chr4_74869864     ZGre    C    G        0      0        2 
   4   chr4_74869864     ZHar    C    G        0      0        2 
   4   chr4_74869864   Sample    C    G        0      0        2 
   4   chr4_74882759     AAsi    G    T        0      0        2 
   4   chr4_74882759     AKia    G    T        0      0        2 
   4   chr4_74882759     AOna    G    T        0      0        2 
   4   chr4_74882759     ASom    G    T        0      0        2 
   4   chr4_74882759     HCab    G    T        0      0        2 
   4   chr4_74882759     HPrz    G    T        0      0        2 
   4   chr4_74882759     ZBoe    G    T        0      0        2 
   4   chr4_74882759     ZGre    G    T        0      0        2 
   4   chr4_74882759     ZHar    G    T        1      2        2 
   4   chr4_74882759   Sample    G    T        0      0        2 
   4   chr4_74883207     AAsi    C    T        0      0        2 
   4   chr4_74883207     AKia    C    T      0.5      1        2 
   4   chr4_74883207     AOna    C    T        0      0        2 
   4   chr4_74883207     ASom    C    T        0      0        2 
   4   chr4_74883207     HCab    C    T        0      0        2 
   4   chr4_74883207     HPrz    C    T        0      0        2 
   4   chr4_74883207     ZBoe    C    T        0      0        2 
   4   chr4_74883207     ZGre    C    T        0      0        2 
   4   chr4_74883207     ZHar    C    T        0      0        2 
   4   chr4_74883207   Sample    C    T        0      0        2 
   4   chr4_74883993     AAsi    C    T        0      0        2 
   4   chr4_74883993     AKia    C    T        0      0        2 
   4   chr4_74883993     AOna    C    T        0      0        2 
   4   chr4_74883993     ASom    C    T        0      0        2 
   4   chr4_74883993     HCab    C    T        1      2        2 
   4   chr4_74883993     HPrz    C    T        1      2        2 
   4   chr4_74883993     ZBoe    C    T        0      0        2 
   4   chr4_74883993     ZGre    C    T        0      0        2 
   4   chr4_74883993     ZHar    C    T        0      0        2 
   4   chr4_74883993   Sample    C    T        0      0        2 
   4   chr4_74884076     AAsi    G    A        0      0        2 
   4   chr4_74884076     AKia    G    A      0.5      1        2 
   4   chr4_74884076     AOna    G    A        0      0        2 
   4   chr4_74884076     ASom    G    A        0      0        2 
   4   chr4_74884076     HCab    G    A        0      0        2 
   4   chr4_74884076     HPrz    G    A        0      0        2 
   4   chr4_74884076     ZBoe    G    A        0      0        2 
   4   chr4_74884076     ZGre    G    A        0      0        2 
   4   chr4_74884076     ZHar    G    A        0      0        2 
   4   chr4_74884076   Sample    G    A        0      0        2 
   4   chr4_74886146     AAsi    T    C      0.5      1        2 
   4   chr4_74886146     AKia    T    C        0      0        2 
   4   chr4_74886146     AOna    T    C        0      0        2 
   4   chr4_74886146     ASom    T    C        0      0        2 
   4   chr4_74886146     HCab    T    C        0      0        2 
   4   chr4_74886146     HPrz    T    C        0      0        2 
   4   chr4_74886146     ZBoe    T    C        0      0        2 
   4   chr4_74886146     ZGre    T    C        0      0        2 
   4   chr4_74886146     ZHar    T    C        0      0        2 
   4   chr4_74886146   Sample    T    C        0      0        2 
   4   chr4_74889740     AAsi    A    C      0.5      1        2 
   4   chr4_74889740     AKia    A    C        0      0        2 
   4   chr4_74889740     AOna    A    C        0      0        2 
   4   chr4_74889740     ASom    A    C        0      0        2 
   4   chr4_74889740     HCab    A    C        0      0        2 
   4   chr4_74889740     HPrz    A    C        0      0        2 
   4   chr4_74889740     ZBoe    A    C        0      0        2 
   4   chr4_74889740     ZGre    A    C        0      0        2 
   4   chr4_74889740     ZHar    A    C        0      0        2 
   4   chr4_74889740   Sample    A    C        0      0        2 
   4   chr4_74892248     AAsi    T    C        0      0        2 
   4   chr4_74892248     AKia    T    C        0      0        2 
   4   chr4_74892248     AOna    T    C      0.5      1        2 
   4   chr4_74892248     ASom    T    C        0      0        2 
   4   chr4_74892248     HCab    T    C        0      0        2 
   4   chr4_74892248     HPrz    T    C        0      0        2 
   4   chr4_74892248     ZBoe    T    C        0      0        2 
   4   chr4_74892248     ZGre    T    C        0      0        2 
   4   chr4_74892248     ZHar    T    C        0      0        2 
   4   chr4_74892248   Sample    T    C        0      0        2 
   4   chr4_74896265     AAsi    A    G        0      0        2 
   4   chr4_74896265     AKia    A    G        0      0        2 
   4   chr4_74896265     AOna    A    G        0      0        2 
   4   chr4_74896265     ASom    A    G        0      0        2 
   4   chr4_74896265     HCab    A    G        1      2        2 
   4   chr4_74896265     HPrz    A    G        1      2        2 
   4   chr4_74896265     ZBoe    A    G        0      0        2 
   4   chr4_74896265     ZGre    A    G        0      0        2 
   4   chr4_74896265     ZHar    A    G        0      0        2 
   4   chr4_74896265   Sample    A    G        0      0        2 
   4   chr4_74896380     AAsi    G    A        0      0        2 
   4   chr4_74896380     AKia    G    A        0      0        2 
   4   chr4_74896380     AOna    G    A        0      0        2 
   4   chr4_74896380     ASom    G    A        0      0        2 
   4   chr4_74896380     HCab    G    A        0      0        2 
   4   chr4_74896380     HPrz    G    A        0      0        2 
   4   chr4_74896380     ZBoe    G    A        0      0        2 
   4   chr4_74896380     ZGre    G    A        1      2        2 
   4   chr4_74896380     ZHar    G    A        0      0        2 
   4   chr4_74896380   Sample    G    A        0      0        2 
   4   chr4_74899107     AAsi    C    T        0      0        2 
   4   chr4_74899107     AKia    C    T        0      0        2 
   4   chr4_74899107     AOna    C    T      0.5      1        2 
   4   chr4_74899107     ASom    C    T        0      0        2 
   4   chr4_74899107     HCab    C    T        0      0        2 
   4   chr4_74899107     HPrz    C    T        0      0        2 
   4   chr4_74899107     ZBoe    C    T        0      0        2 
   4   chr4_74899107     ZGre    C    T        0      0        2 
   4   chr4_74899107     ZHar    C    T        0      0        2 
   4   chr4_74899107   Sample    C    T        0      0        2 
   4   chr4_74899217     AAsi    A    G        0      0        2 
   4   chr4_74899217     AKia    A    G        0      0        2 
   4   chr4_74899217     AOna    A    G        0      0        2 
   4   chr4_74899217     ASom    A    G        0      0        2 
   4   chr4_74899217     HCab    A    G        0      0        2 
   4   chr4_74899217     HPrz    A    G        0      0        2 
   4   chr4_74899217     ZBoe    A    G        1      2        2 
   4   chr4_74899217     ZGre    A    G        0      0        2 
   4   chr4_74899217     ZHar    A    G        0      0        2 
   4   chr4_74899217   Sample    A    G        0      0        2 
   4   chr4_74899412     AAsi    C    T        0      0        2 
   4   chr4_74899412     AKia    C    T        0      0        2 
   4   chr4_74899412     AOna    C    T        0      0        2 
   4   chr4_74899412     ASom    C    T        0      0        2 
   4   chr4_74899412     HCab    C    T        1      2        2 
   4   chr4_74899412     HPrz    C    T      0.5      1        2 
   4   chr4_74899412     ZBoe    C    T        0      0        2 
   4   chr4_74899412     ZGre    C    T        0      0        2 
   4   chr4_74899412     ZHar    C    T        0      0        2 
   4   chr4_74899412   Sample    C    T        0      0        2 
   4   chr4_74901433     AAsi    C    G        0      0        2 
   4   chr4_74901433     AKia    C    G        1      2        2 
   4   chr4_74901433     AOna    C    G        0      0        2 
   4   chr4_74901433     ASom    C    G        0      0        2 
   4   chr4_74901433     HCab    C    G        0      0        2 
   4   chr4_74901433     HPrz    C    G        0      0        2 
   4   chr4_74901433     ZBoe    C    G        0      0        2 
   4   chr4_74901433     ZGre    C    G        0      0        2 
   4   chr4_74901433     ZHar    C    G        0      0        2 
   4   chr4_74901433   Sample    C    G        0      0        2 
   4   chr4_74901666     AAsi    C    T        0      0        2 
   4   chr4_74901666     AKia    C    T        0      0        2 
   4   chr4_74901666     AOna    C    T        0      0        2 
   4   chr4_74901666     ASom    C    T        0      0        2 
   4   chr4_74901666     HCab    C    T      0.5      1        2 
   4   chr4_74901666     HPrz    C    T      0.5      1        2 
   4   chr4_74901666     ZBoe    C    T        0      0        2 
   4   chr4_74901666     ZGre    C    T        0      0        2 
   4   chr4_74901666     ZHar    C    T        0      0        2 
   4   chr4_74901666   Sample    C    T        0      0        2 
   4   chr4_74911216     AAsi    G    C        0      0        2 
   4   chr4_74911216     AKia    G    C        0      0        2 
   4   chr4_74911216     AOna    G    C        0      0        2 
   4   chr4_74911216     ASom    G    C        0      0        2 
   4   chr4_74911216     HCab    G    C        1      2        2 
   4   chr4_74911216     HPrz    G    C        1      2        2 
   4   chr4_74911216     ZBoe    G    C        0      0        2 
   4   chr4_74911216     ZGre    G    C        0      0        2 
   4   chr4_74911216     ZHar    G    C        0      0        2 
   4   chr4_74911216   Sample    G    C        0      0        2 
   4   chr4_74914554     AAsi    C    T      0.5      1        2 
   4   chr4_74914554     AKia    C    T        0      0        2 
   4   chr4_74914554     AOna    C    T        0      0        2 
   4   chr4_74914554     ASom    C    T        0      0        2 
   4   chr4_74914554     HCab    C    T        0      0        2 
   4   chr4_74914554     HPrz    C    T        0      0        2 
   4   chr4_74914554     ZBoe    C    T        0      0        2 
   4   chr4_74914554     ZGre    C    T        0      0        2 
   4   chr4_74914554     ZHar    C    T        0      0        2 
   4   chr4_74914554   Sample    C    T        0      0        2 
   4   chr4_74917697     AAsi    G    A        0      0        2 
   4   chr4_74917697     AKia    G    A        0      0        2 
   4   chr4_74917697     AOna    G    A        0      0        2 
   4   chr4_74917697     ASom    G    A        0      0        2 
   4   chr4_74917697     HCab    G    A        0      0        2 
   4   chr4_74917697     HPrz    G    A        0      0        2 
   4   chr4_74917697     ZBoe    G    A        0      0        2 
   4   chr4_74917697     ZGre    G    A        1      2        2 
   4   chr4_74917697     ZHar    G    A        0      0        2 
   4   chr4_74917697   Sample    G    A        0      0        2 
   4   chr4_74918430     AAsi    C    T        0      0        2 
   4   chr4_74918430     AKia    C    T        0      0        2 
   4   chr4_74918430     AOna    C    T        0      0        2 
   4   chr4_74918430     ASom    C    T        0      0        2 
   4   chr4_74918430     HCab    C    T      0.5      1        2 
   4   chr4_74918430     HPrz    C    T        0      0        2 
   4   chr4_74918430     ZBoe    C    T        0      0        2 
   4   chr4_74918430     ZGre    C    T        0      0        2 
   4   chr4_74918430     ZHar    C    T        0      0        2 
   4   chr4_74918430   Sample    C    T        0      0        2 
   4   chr4_74921642     AAsi    T    A        0      0        2 
   4   chr4_74921642     AKia    T    A        0      0        2 
   4   chr4_74921642     AOna    T    A        0      0        2 
   4   chr4_74921642     ASom    T    A        0      0        2 
   4   chr4_74921642     HCab    T    A      0.5      1        2 
   4   chr4_74921642     HPrz    T    A      0.5      1        2 
   4   chr4_74921642     ZBoe    T    A        0      0        2 
   4   chr4_74921642     ZGre    T    A        0      0        2 
   4   chr4_74921642     ZHar    T    A        0      0        2 
   4   chr4_74921642   Sample    T    A        0      0        2 
   4   chr4_74928185     AAsi    G    A        0      0        2 
   4   chr4_74928185     AKia    G    A        0      0        2 
   4   chr4_74928185     AOna    G    A        0      0        2 
   4   chr4_74928185     ASom    G    A        0      0        2 
   4   chr4_74928185     HCab    G    A        1      2        2 
   4   chr4_74928185     HPrz    G    A        1      2        2 
   4   chr4_74928185     ZBoe    G    A        0      0        2 
   4   chr4_74928185     ZGre    G    A        0      0        2 
   4   chr4_74928185     ZHar    G    A        0      0        2 
   4   chr4_74928185   Sample    G    A        0      0        2 
   4   chr4_74960930     AAsi    A    G        0      0        2 
   4   chr4_74960930     AKia    A    G        0      0        2 
   4   chr4_74960930     AOna    A    G        0      0        2 
   4   chr4_74960930     ASom    A    G        0      0        2 
   4   chr4_74960930     HCab    A    G        0      0        2 
   4   chr4_74960930     HPrz    A    G        0      0        2 
   4   chr4_74960930     ZBoe    A    G        0      0        2 
   4   chr4_74960930     ZGre    A    G        0      0        2 
   4   chr4_74960930     ZHar    A    G        1      2        2 
   4   chr4_74960930   Sample    A    G        0      0        2 
   4   chr4_74961616     AAsi    C    T        0      0        2 
   4   chr4_74961616     AKia    C    T        0      0        2 
   4   chr4_74961616     AOna    C    T        0      0        2 
   4   chr4_74961616     ASom    C    T        0      0        2 
   4   chr4_74961616     HCab    C    T        1      2        2 
   4   chr4_74961616     HPrz    C    T        1      2        2 
   4   chr4_74961616     ZBoe    C    T        0      0        2 
   4   chr4_74961616     ZGre    C    T        0      0        2 
   4   chr4_74961616     ZHar    C    T        0      0        2 
   4   chr4_74961616   Sample    C    T        0      0        2 
   4   chr4_74962541     AAsi    A    T        0      0        2 
   4   chr4_74962541     AKia    A    T        0      0        2 
   4   chr4_74962541     AOna    A    T        0      0        2 
   4   chr4_74962541     ASom    A    T        0      0        2 
   4   chr4_74962541     HCab    A    T        1      2        2 
   4   chr4_74962541     HPrz    A    T        1      2        2 
   4   chr4_74962541     ZBoe    A    T        0      0        2 
   4   chr4_74962541     ZGre    A    T        0      0        2 
   4   chr4_74962541     ZHar    A    T        0      0        2 
   4   chr4_74962541   Sample    A    T        0      0        2 
   4   chr4_74963830     AAsi    T    C        0      0        2 
   4   chr4_74963830     AKia    T    C        0      0        2 
   4   chr4_74963830     AOna    T    C        0      0        2 
   4   chr4_74963830     ASom    T    C        0      0        2 
   4   chr4_74963830     HCab    T    C      0.5      1        2 
   4   chr4_74963830     HPrz    T    C        0      0        2 
   4   chr4_74963830     ZBoe    T    C        0      0        2 
   4   chr4_74963830     ZGre    T    C        0      0        2 
   4   chr4_74963830     ZHar    T    C        0      0        2 
   4   chr4_74963830   Sample    T    C        0      0        2 
   4   chr4_74965949     AAsi    T    C      0.5      1        2 
   4   chr4_74965949     AKia    T    C        0      0        2 
   4   chr4_74965949     AOna    T    C        0      0        2 
   4   chr4_74965949     ASom    T    C        0      0        2 
   4   chr4_74965949     HCab    T    C        0      0        2 
   4   chr4_74965949     HPrz    T    C        0      0        2 
   4   chr4_74965949     ZBoe    T    C        0      0        2 
   4   chr4_74965949     ZGre    T    C        0      0        2 
   4   chr4_74965949     ZHar    T    C        0      0        2 
   4   chr4_74965949   Sample    T    C        0      0        2 
   4   chr4_74975090     AAsi    G    C        0      0        2 
   4   chr4_74975090     AKia    G    C        0      0        2 
   4   chr4_74975090     AOna    G    C        0      0        2 
   4   chr4_74975090     ASom    G    C        0      0        2 
   4   chr4_74975090     HCab    G    C        0      0        2 
   4   chr4_74975090     HPrz    G    C        0      0        2 
   4   chr4_74975090     ZBoe    G    C      0.5      1        2 
   4   chr4_74975090     ZGre    G    C        0      0        2 
   4   chr4_74975090     ZHar    G    C        0      0        2 
   4   chr4_74975090   Sample    G    C        0      0        2 
   4   chr4_74985775     AAsi    G    C        0      0        2 
   4   chr4_74985775     AKia    G    C        0      0        2 
   4   chr4_74985775     AOna    G    C        0      0        2 
   4   chr4_74985775     ASom    G    C      0.5      1        2 
   4   chr4_74985775     HCab    G    C        0      0        2 
   4   chr4_74985775     HPrz    G    C        0      0        2 
   4   chr4_74985775     ZBoe    G    C        0      0        2 
   4   chr4_74985775     ZGre    G    C        0      0        2 
   4   chr4_74985775     ZHar    G    C        0      0        2 
   4   chr4_74985775   Sample    G    C        0      0        2 
   4   chr4_74989426     AAsi    A    G        0      0        2 
   4   chr4_74989426     AKia    A    G        0      0        2 
   4   chr4_74989426     AOna    A    G        1      2        2 
   4   chr4_74989426     ASom    A    G        0      0        2 
   4   chr4_74989426     HCab    A    G        0      0        2 
   4   chr4_74989426     HPrz    A    G        0      0        2 
   4   chr4_74989426     ZBoe    A    G        0      0        2 
   4   chr4_74989426     ZGre    A    G        0      0        2 
   4   chr4_74989426     ZHar    A    G        0      0        2 
   4   chr4_74989426   Sample    A    G        0      0        2 
   4   chr4_74990531     AAsi    A    T      0.5      1        2 
   4   chr4_74990531     AKia    A    T        0      0        2 
   4   chr4_74990531     AOna    A    T        0      0        2 
   4   chr4_74990531     ASom    A    T        0      0        2 
   4   chr4_74990531     HCab    A    T        0      0        2 
   4   chr4_74990531     HPrz    A    T        0      0        2 
   4   chr4_74990531     ZBoe    A    T        0      0        2 
   4   chr4_74990531     ZGre    A    T        0      0        2 
   4   chr4_74990531     ZHar    A    T        0      0        2 
   4   chr4_74990531   Sample    A    T        0      0        2 
   4   chr4_74993865     AAsi    G    C        0      0        2 
   4   chr4_74993865     AKia    G    C        0      0        2 
   4   chr4_74993865     AOna    G    C        0      0        2 
   4   chr4_74993865     ASom    G    C        0      0        2 
   4   chr4_74993865     HCab    G    C        1      2        2 
   4   chr4_74993865     HPrz    G    C        1      2        2 
   4   chr4_74993865     ZBoe    G    C        0      0        2 
   4   chr4_74993865     ZGre    G    C        0      0        2 
   4   chr4_74993865     ZHar    G    C        0      0        2 
   4   chr4_74993865   Sample    G    C        0      0        2 
   4   chr4_74997220     AAsi    C    T        0      0        2 
   4   chr4_74997220     AKia    C    T      0.5      1        2 
   4   chr4_74997220     AOna    C    T        0      0        2 
   4   chr4_74997220     ASom    C    T        0      0        2 
   4   chr4_74997220     HCab    C    T        0      0        2 
   4   chr4_74997220     HPrz    C    T        0      0        2 
   4   chr4_74997220     ZBoe    C    T        0      0        2 
   4   chr4_74997220     ZGre    C    T        0      0        2 
   4   chr4_74997220     ZHar    C    T        0      0        2 
   4   chr4_74997220   Sample    C    T        0      0        2 
   4   chr4_75008630     AAsi    T    A        0      0        2 
   4   chr4_75008630     AKia    T    A        0      0        2 
   4   chr4_75008630     AOna    T    A        0      0        2 
   4   chr4_75008630     ASom    T    A        0      0        2 
   4   chr4_75008630     HCab    T    A        1      2        2 
   4   chr4_75008630     HPrz    T    A        1      2        2 
   4   chr4_75008630     ZBoe    T    A        0      0        2 
   4   chr4_75008630     ZGre    T    A        0      0        2 
   4   chr4_75008630     ZHar    T    A        0      0        2 
   4   chr4_75008630   Sample    T    A        0      0        2 
   4   chr4_75018222     AAsi    T    C        0      0        2 
   4   chr4_75018222     AKia    T    C        0      0        2 
   4   chr4_75018222     AOna    T    C        0      0        2 
   4   chr4_75018222     ASom    T    C        0      0        2 
   4   chr4_75018222     HCab    T    C        0      0        2 
   4   chr4_75018222     HPrz    T    C      0.5      1        2 
   4   chr4_75018222     ZBoe    T    C        0      0        2 
   4   chr4_75018222     ZGre    T    C        0      0        2 
   4   chr4_75018222     ZHar    T    C        0      0        2 
   4   chr4_75018222   Sample    T    C        0      0        2 
   4   chr4_75020439     AAsi    C    T        0      0        2 
   4   chr4_75020439     AKia    C    T        0      0        2 
   4   chr4_75020439     AOna    C    T        0      0        2 
   4   chr4_75020439     ASom    C    T        0      0        2 
   4   chr4_75020439     HCab    C    T        1      2        2 
   4   chr4_75020439     HPrz    C    T        1      2        2 
   4   chr4_75020439     ZBoe    C    T        0      0        2 
   4   chr4_75020439     ZGre    C    T        0      0        2 
   4   chr4_75020439     ZHar    C    T        0      0        2 
   4   chr4_75020439   Sample    C    T        0      0        2 
   4   chr4_75021942     AAsi    C    T        0      0        2 
   4   chr4_75021942     AKia    C    T        0      0        2 
   4   chr4_75021942     AOna    C    T        0      0        2 
   4   chr4_75021942     ASom    C    T        0      0        2 
   4   chr4_75021942     HCab    C    T        1      2        2 
   4   chr4_75021942     HPrz    C    T        1      2        2 
   4   chr4_75021942     ZBoe    C    T        0      0        2 
   4   chr4_75021942     ZGre    C    T        0      0        2 
   4   chr4_75021942     ZHar    C    T        0      0        2 
   4   chr4_75021942   Sample    C    T        0      0        2 
   4   chr4_75025048     AAsi    C    T      0.5      1        2 
   4   chr4_75025048     AKia    C    T        0      0        2 
   4   chr4_75025048     AOna    C    T        0      0        2 
   4   chr4_75025048     ASom    C    T        0      0        2 
   4   chr4_75025048     HCab    C    T        0      0        2 
   4   chr4_75025048     HPrz    C    T        0      0        2 
   4   chr4_75025048     ZBoe    C    T        0      0        2 
   4   chr4_75025048     ZGre    C    T        0      0        2 
   4   chr4_75025048     ZHar    C    T        0      0        2 
   4   chr4_75025048   Sample    C    T        0      0        2 
   4   chr4_75032553     AAsi    A    G        1      2        2 
   4   chr4_75032553     AKia    A    G        0      0        2 
   4   chr4_75032553     AOna    A    G        0      0        2 
   4   chr4_75032553     ASom    A    G        1      2        2 
   4   chr4_75032553     HCab    A    G        0      0        2 
   4   chr4_75032553     HPrz    A    G        0      0        2 
   4   chr4_75032553     ZBoe    A    G        0      0        2 
   4   chr4_75032553     ZGre    A    G        0      0        2 
   4   chr4_75032553     ZHar    A    G        1      2        2 
   4   chr4_75032553   Sample    A    G        1      2        2 
   4   chr4_75033255     AAsi    T    C        0      0        2 
   4   chr4_75033255     AKia    T    C      0.5      1        2 
   4   chr4_75033255     AOna    T    C        0      0        2 
   4   chr4_75033255     ASom    T    C        0      0        2 
   4   chr4_75033255     HCab    T    C        0      0        2 
   4   chr4_75033255     HPrz    T    C        0      0        2 
   4   chr4_75033255     ZBoe    T    C        0      0        2 
   4   chr4_75033255     ZGre    T    C        0      0        2 
   4   chr4_75033255     ZHar    T    C        0      0        2 
   4   chr4_75033255   Sample    T    C        0      0        2 
   4   chr4_75039045     AAsi    G    C        0      0        2 
   4   chr4_75039045     AKia    G    C        0      0        2 
   4   chr4_75039045     AOna    G    C        0      0        2 
   4   chr4_75039045     ASom    G    C        0      0        2 
   4   chr4_75039045     HCab    G    C        0      0        2 
   4   chr4_75039045     HPrz    G    C        0      0        2 
   4   chr4_75039045     ZBoe    G    C        0      0        2 
   4   chr4_75039045     ZGre    G    C        1      2        2 
   4   chr4_75039045     ZHar    G    C        0      0        2 
   4   chr4_75039045   Sample    G    C        0      0        2 
   4   chr4_75042093     AAsi    G    A        0      0        2 
   4   chr4_75042093     AKia    G    A        0      0        2 
   4   chr4_75042093     AOna    G    A        0      0        2 
   4   chr4_75042093     ASom    G    A        0      0        2 
   4   chr4_75042093     HCab    G    A        1      2        2 
   4   chr4_75042093     HPrz    G    A        1      2        2 
   4   chr4_75042093     ZBoe    G    A        0      0        2 
   4   chr4_75042093     ZGre    G    A        0      0        2 
   4   chr4_75042093     ZHar    G    A        0      0        2 
   4   chr4_75042093   Sample    G    A        0      0        2 
   4   chr4_75050890     AAsi    T    C        0      0        2 
   4   chr4_75050890     AKia    T    C        0      0        2 
   4   chr4_75050890     AOna    T    C        0      0        2 
   4   chr4_75050890     ASom    T    C        0      0        2 
   4   chr4_75050890     HCab    T    C        1      2        2 
   4   chr4_75050890     HPrz    T    C        1      2        2 
   4   chr4_75050890     ZBoe    T    C        0      0        2 
   4   chr4_75050890     ZGre    T    C        0      0        2 
   4   chr4_75050890     ZHar    T    C        0      0        2 
   4   chr4_75050890   Sample    T    C        0      0        2 
   4   chr4_75051332     AAsi    C    A        0      0        2 
   4   chr4_75051332     AKia    C    A        0      0        2 
   4   chr4_75051332     AOna    C    A      0.5      1        2 
   4   chr4_75051332     ASom    C    A        0      0        2 
   4   chr4_75051332     HCab    C    A        0      0        2 
   4   chr4_75051332     HPrz    C    A        0      0        2 
   4   chr4_75051332     ZBoe    C    A        0      0        2 
   4   chr4_75051332     ZGre    C    A        0      0        2 
   4   chr4_75051332     ZHar    C    A        0      0        2 
   4   chr4_75051332   Sample    C    A        0      0        2 
   4   chr4_75058942     AAsi    A    G        0      0        2 
   4   chr4_75058942     AKia    A    G        0      0        2 
   4   chr4_75058942     AOna    A    G        0      0        2 
   4   chr4_75058942     ASom    A    G        0      0        2 
   4   chr4_75058942     HCab    A    G        1      2        2 
   4   chr4_75058942     HPrz    A    G      0.5      1        2 
   4   chr4_75058942     ZBoe    A    G        0      0        2 
   4   chr4_75058942     ZGre    A    G        0      0        2 
   4   chr4_75058942     ZHar    A    G        0      0        2 
   4   chr4_75058942   Sample    A    G        0      0        2 
   4   chr4_75062371     AAsi    T    C        0      0        2 
   4   chr4_75062371     AKia    T    C        0      0        2 
   4   chr4_75062371     AOna    T    C        0      0        2 
   4   chr4_75062371     ASom    T    C        0      0        2 
   4   chr4_75062371     HCab    T    C        1      2        2 
   4   chr4_75062371     HPrz    T    C        1      2        2 
   4   chr4_75062371     ZBoe    T    C        0      0        2 
   4   chr4_75062371     ZGre    T    C        0      0        2 
   4   chr4_75062371     ZHar    T    C        0      0        2 
   4   chr4_75062371   Sample    T    C        0      0        2 
   4   chr4_75067915     AAsi    G    T        0      0        2 
   4   chr4_75067915     AKia    G    T        0      0        2 
   4   chr4_75067915     AOna    G    T        0      0        2 
   4   chr4_75067915     ASom    G    T        0      0        2 
   4   chr4_75067915     HCab    G    T        1      2        2 
   4   chr4_75067915     HPrz    G    T        1      2        2 
   4   chr4_75067915     ZBoe    G    T        0      0        2 
   4   chr4_75067915     ZGre    G    T        0      0        2 
   4   chr4_75067915     ZHar    G    T        0      0        2 
   4   chr4_75067915   Sample    G    T        0      0        2 
   4   chr4_75077233     AAsi    G    A        0      0        2 
   4   chr4_75077233     AKia    G    A        0      0        2 
   4   chr4_75077233     AOna    G    A        0      0        2 
   4   chr4_75077233     ASom    G    A        0      0        2 
   4   chr4_75077233     HCab    G    A        0      0        2 
   4   chr4_75077233     HPrz    G    A      0.5      1        2 
   4   chr4_75077233     ZBoe    G    A        0      0        2 
   4   chr4_75077233     ZGre    G    A        0      0        2 
   4   chr4_75077233     ZHar    G    A        0      0        2 
   4   chr4_75077233   Sample    G    A        0      0        2 
   4   chr4_75079787     AAsi    C    T        0      0        2 
   4   chr4_75079787     AKia    C    T        0      0        2 
   4   chr4_75079787     AOna    C    T        0      0        2 
   4   chr4_75079787     ASom    C    T        0      0        2 
   4   chr4_75079787     HCab    C    T        1      2        2 
   4   chr4_75079787     HPrz    C    T        1      2        2 
   4   chr4_75079787     ZBoe    C    T        0      0        2 
   4   chr4_75079787     ZGre    C    T        0      0        2 
   4   chr4_75079787     ZHar    C    T        0      0        2 
   4   chr4_75079787   Sample    C    T        0      0        2 
   4   chr4_75083306     AAsi    T    C        0      0        2 
   4   chr4_75083306     AKia    T    C        0      0        2 
   4   chr4_75083306     AOna    T    C        0      0        2 
   4   chr4_75083306     ASom    T    C        0      0        2 
   4   chr4_75083306     HCab    T    C        1      2        2 
   4   chr4_75083306     HPrz    T    C        1      2        2 
   4   chr4_75083306     ZBoe    T    C        0      0        2 
   4   chr4_75083306     ZGre    T    C        0      0        2 
   4   chr4_75083306     ZHar    T    C        0      0        2 
   4   chr4_75083306   Sample    T    C        0      0        2 
   4   chr4_75097564     AAsi    T    C        0      0        2 
   4   chr4_75097564     AKia    T    C        0      0        2 
   4   chr4_75097564     AOna    T    C        0      0        2 
   4   chr4_75097564     ASom    T    C        0      0        2 
   4   chr4_75097564     HCab    T    C        0      0        2 
   4   chr4_75097564     HPrz    T    C      0.5      1        2 
   4   chr4_75097564     ZBoe    T    C        0      0        2 
   4   chr4_75097564     ZGre    T    C        0      0        2 
   4   chr4_75097564     ZHar    T    C        0      0        2 
   4   chr4_75097564   Sample    T    C        0      0        2 
   4   chr4_75097708     AAsi    T    C        1      2        2 
   4   chr4_75097708     AKia    T    C        0      0        2 
   4   chr4_75097708     AOna    T    C        0      0        2 
   4   chr4_75097708     ASom    T    C        1      2        2 
   4   chr4_75097708     HCab    T    C        0      0        2 
   4   chr4_75097708     HPrz    T    C        0      0        2 
   4   chr4_75097708     ZBoe    T    C        0      0        2 
   4   chr4_75097708     ZGre    T    C        0      0        2 
   4   chr4_75097708     ZHar    T    C        0      0        2 
   4   chr4_75097708   Sample    T    C        1      2        2 
   4   chr4_75113917     AAsi    A    G        0      0        2 
   4   chr4_75113917     AKia    A    G        0      0        2 
   4   chr4_75113917     AOna    A    G        0      0        2 
   4   chr4_75113917     ASom    A    G        0      0        2 
   4   chr4_75113917     HCab    A    G        1      2        2 
   4   chr4_75113917     HPrz    A    G      0.5      1        2 
   4   chr4_75113917     ZBoe    A    G        0      0        2 
   4   chr4_75113917     ZGre    A    G        0      0        2 
   4   chr4_75113917     ZHar    A    G        0      0        2 
   4   chr4_75113917   Sample    A    G        0      0        2 
   4   chr4_75119478     AAsi    G    A        0      0        2 
   4   chr4_75119478     AKia    G    A        0      0        2 
   4   chr4_75119478     AOna    G    A        0      0        2 
   4   chr4_75119478     ASom    G    A        0      0        2 
   4   chr4_75119478     HCab    G    A        0      0        2 
   4   chr4_75119478     HPrz    G    A        0      0        2 
   4   chr4_75119478     ZBoe    G    A        0      0        2 
   4   chr4_75119478     ZGre    G    A        0      0        2 
   4   chr4_75119478     ZHar    G    A        1      2        2 
   4   chr4_75119478   Sample    G    A        0      0        2 
   4   chr4_75122956     AAsi    G    A        0      0        2 
   4   chr4_75122956     AKia    G    A        1      2        2 
   4   chr4_75122956     AOna    G    A        0      0        2 
   4   chr4_75122956     ASom    G    A        0      0        2 
   4   chr4_75122956     HCab    G    A        0      0        2 
   4   chr4_75122956     HPrz    G    A        0      0        2 
   4   chr4_75122956     ZBoe    G    A        0      0        2 
   4   chr4_75122956     ZGre    G    A        0      0        2 
   4   chr4_75122956     ZHar    G    A        0      0        2 
   4   chr4_75122956   Sample    G    A        0      0        2 
   4   chr4_75123806     AAsi    C    T        0      0        2 
   4   chr4_75123806     AKia    C    T        0      0        2 
   4   chr4_75123806     AOna    C    T        0      0        2 
   4   chr4_75123806     ASom    C    T        0      0        2 
   4   chr4_75123806     HCab    C    T        0      0        2 
   4   chr4_75123806     HPrz    C    T        0      0        2 
   4   chr4_75123806     ZBoe    C    T        0      0        2 
   4   chr4_75123806     ZGre    C    T        0      0        2 
   4   chr4_75123806     ZHar    C    T        1      2        2 
   4   chr4_75123806   Sample    C    T        0      0        2 
   4   chr4_75123847     AAsi    T    C        0      0        2 
   4   chr4_75123847     AKia    T    C        0      0        2 
   4   chr4_75123847     AOna    T    C        0      0        2 
   4   chr4_75123847     ASom    T    C        0      0        2 
   4   chr4_75123847     HCab    T    C        0      0        2 
   4   chr4_75123847     HPrz    T    C      0.5      1        2 
   4   chr4_75123847     ZBoe    T    C        0      0        2 
   4   chr4_75123847     ZGre    T    C        0      0        2 
   4   chr4_75123847     ZHar    T    C        0      0        2 
   4   chr4_75123847   Sample    T    C        0      0        2 
   4   chr4_75125890     AAsi    C    T        0      0        2 
   4   chr4_75125890     AKia    C    T        0      0        2 
   4   chr4_75125890     AOna    C    T        0      0        2 
   4   chr4_75125890     ASom    C    T        0      0        2 
   4   chr4_75125890     HCab    C    T        0      0        2 
   4   chr4_75125890     HPrz    C    T      0.5      1        2 
   4   chr4_75125890     ZBoe    C    T        0      0        2 
   4   chr4_75125890     ZGre    C    T        0      0        2 
   4   chr4_75125890     ZHar    C    T        0      0        2 
   4   chr4_75125890   Sample    C    T        0      0        2 
   4   chr4_75126998     AAsi    G    A        0      0        2 
   4   chr4_75126998     AKia    G    A        0      0        2 
   4   chr4_75126998     AOna    G    A      0.5      1        2 
   4   chr4_75126998     ASom    G    A        0      0        2 
   4   chr4_75126998     HCab    G    A        0      0        2 
   4   chr4_75126998     HPrz    G    A        0      0        2 
   4   chr4_75126998     ZBoe    G    A        0      0        2 
   4   chr4_75126998     ZGre    G    A        0      0        2 
   4   chr4_75126998     ZHar    G    A        0      0        2 
   4   chr4_75126998   Sample    G    A        0      0        2 
   4   chr4_75129449     AAsi    G    C      0.5      1        2 
   4   chr4_75129449     AKia    G    C        0      0        2 
   4   chr4_75129449     AOna    G    C        0      0        2 
   4   chr4_75129449     ASom    G    C        0      0        2 
   4   chr4_75129449     HCab    G    C        0      0        2 
   4   chr4_75129449     HPrz    G    C        0      0        2 
   4   chr4_75129449     ZBoe    G    C        0      0        2 
   4   chr4_75129449     ZGre    G    C        0      0        2 
   4   chr4_75129449     ZHar    G    C        0      0        2 
   4   chr4_75129449   Sample    G    C        0      0        2 
   4   chr4_75137732     AAsi    A    G        0      0        2 
   4   chr4_75137732     AKia    A    G        0      0        2 
   4   chr4_75137732     AOna    A    G        0      0        2 
   4   chr4_75137732     ASom    A    G        0      0        2 
   4   chr4_75137732     HCab    A    G      0.5      1        2 
   4   chr4_75137732     HPrz    A    G        0      0        2 
   4   chr4_75137732     ZBoe    A    G        0      0        2 
   4   chr4_75137732     ZGre    A    G        0      0        2 
   4   chr4_75137732     ZHar    A    G        0      0        2 
   4   chr4_75137732   Sample    A    G        0      0        2 
   4   chr4_75139662     AAsi    A    G        0      0        2 
   4   chr4_75139662     AKia    A    G        0      0        2 
   4   chr4_75139662     AOna    A    G        0      0        2 
   4   chr4_75139662     ASom    A    G        0      0        2 
   4   chr4_75139662     HCab    A    G        0      0        2 
   4   chr4_75139662     HPrz    A    G        0      0        2 
   4   chr4_75139662     ZBoe    A    G      0.5      1        2 
   4   chr4_75139662     ZGre    A    G        0      0        2 
   4   chr4_75139662     ZHar    A    G        0      0        2 
   4   chr4_75139662   Sample    A    G        0      0        2 
   4   chr4_75143271     AAsi    C    T        1      2        2 
   4   chr4_75143271     AKia    C    T        1      2        2 
   4   chr4_75143271     AOna    C    T        1      2        2 
   4   chr4_75143271     ASom    C    T        1      2        2 
   4   chr4_75143271     HCab    C    T        0      0        2 
   4   chr4_75143271     HPrz    C    T        0      0        2 
   4   chr4_75143271     ZBoe    C    T        0      0        2 
   4   chr4_75143271     ZGre    C    T        0      0        2 
   4   chr4_75143271     ZHar    C    T        0      0        2 
   4   chr4_75143271   Sample    C    T        1      2        2 
   4   chr4_75148206     AAsi    C    T        0      0        2 
   4   chr4_75148206     AKia    C    T        0      0        2 
   4   chr4_75148206     AOna    C    T        0      0        2 
   4   chr4_75148206     ASom    C    T        0      0        2 
   4   chr4_75148206     HCab    C    T        0      0        2 
   4   chr4_75148206     HPrz    C    T        1      2        2 
   4   chr4_75148206     ZBoe    C    T        0      0        2 
   4   chr4_75148206     ZGre    C    T        0      0        2 
   4   chr4_75148206     ZHar    C    T        0      0        2 
   4   chr4_75148206   Sample    C    T        0      0        2 
   4   chr4_75151861     AAsi    G    A        0      0        2 
   4   chr4_75151861     AKia    G    A        0      0        2 
   4   chr4_75151861     AOna    G    A        0      0        2 
   4   chr4_75151861     ASom    G    A        0      0        2 
   4   chr4_75151861     HCab    G    A        1      2        2 
   4   chr4_75151861     HPrz    G    A        1      2        2 
   4   chr4_75151861     ZBoe    G    A        0      0        2 
   4   chr4_75151861     ZGre    G    A        0      0        2 
   4   chr4_75151861     ZHar    G    A        0      0        2 
   4   chr4_75151861   Sample    G    A        0      0        2 
   4   chr4_75160387     AAsi    G    A        0      0        2 
   4   chr4_75160387     AKia    G    A        0      0        2 
   4   chr4_75160387     AOna    G    A        0      0        2 
   4   chr4_75160387     ASom    G    A        0      0        2 
   4   chr4_75160387     HCab    G    A        0      0        2 
   4   chr4_75160387     HPrz    G    A        0      0        2 
   4   chr4_75160387     ZBoe    G    A      0.5      1        2 
   4   chr4_75160387     ZGre    G    A      0.5      1        2 
   4   chr4_75160387     ZHar    G    A        0      0        2 
   4   chr4_75160387   Sample    G    A        0      0        2 
   4   chr4_75171103     AAsi    T    C        0      0        2 
   4   chr4_75171103     AKia    T    C        0      0        2 
   4   chr4_75171103     AOna    T    C      0.5      1        2 
   4   chr4_75171103     ASom    T    C        0      0        2 
   4   chr4_75171103     HCab    T    C        0      0        2 
   4   chr4_75171103     HPrz    T    C        0      0        2 
   4   chr4_75171103     ZBoe    T    C        0      0        2 
   4   chr4_75171103     ZGre    T    C        0      0        2 
   4   chr4_75171103     ZHar    T    C        0      0        2 
   4   chr4_75171103   Sample    T    C        0      0        2 
   4   chr4_75173834     AAsi    G    T        0      0        2 
   4   chr4_75173834     AKia    G    T        0      0        2 
   4   chr4_75173834     AOna    G    T        0      0        2 
   4   chr4_75173834     ASom    G    T        0      0        2 
   4   chr4_75173834     HCab    G    T        0      0        2 
   4   chr4_75173834     HPrz    G    T        0      0        2 
   4   chr4_75173834     ZBoe    G    T        0      0        2 
   4   chr4_75173834     ZGre    G    T      0.5      1        2 
   4   chr4_75173834     ZHar    G    T        0      0        2 
   4   chr4_75173834   Sample    G    T        0      0        2 
   4   chr4_75178422     AAsi    A    G        0      0        2 
   4   chr4_75178422     AKia    A    G        0      0        2 
   4   chr4_75178422     AOna    A    G        0      0        2 
   4   chr4_75178422     ASom    A    G        0      0        2 
   4   chr4_75178422     HCab    A    G        0      0        2 
   4   chr4_75178422     HPrz    A    G        0      0        2 
   4   chr4_75178422     ZBoe    A    G      0.5      1        2 
   4   chr4_75178422     ZGre    A    G        0      0        2 
   4   chr4_75178422     ZHar    A    G        0      0        2 
   4   chr4_75178422   Sample    A    G        0      0        2 
   4   chr4_75186465     AAsi    A    G        0      0        2 
   4   chr4_75186465     AKia    A    G        0      0        2 
   4   chr4_75186465     AOna    A    G        0      0        2 
   4   chr4_75186465     ASom    A    G        0      0        2 
   4   chr4_75186465     HCab    A    G        0      0        2 
   4   chr4_75186465     HPrz    A    G        0      0        2 
   4   chr4_75186465     ZBoe    A    G        0      0        2 
   4   chr4_75186465     ZGre    A    G      0.5      1        2 
   4   chr4_75186465     ZHar    A    G        0      0        2 
   4   chr4_75186465   Sample    A    G        0      0        2 
   4   chr4_75194434     AAsi    A    G        0      0        2 
   4   chr4_75194434     AKia    A    G        0      0        2 
   4   chr4_75194434     AOna    A    G        0      0        2 
   4   chr4_75194434     ASom    A    G        0      0        2 
   4   chr4_75194434     HCab    A    G        1      2        2 
   4   chr4_75194434     HPrz    A    G        1      2        2 
   4   chr4_75194434     ZBoe    A    G      0.5      1        2 
   4   chr4_75194434     ZGre    A    G        1      2        2 
   4   chr4_75194434     ZHar    A    G        1      2        2 
   4   chr4_75194434   Sample    A    G        0      0        2 
   4   chr4_75202204     AAsi    A    G        0      0        2 
   4   chr4_75202204     AKia    A    G        0      0        2 
   4   chr4_75202204     AOna    A    G        0      0        2 
   4   chr4_75202204     ASom    A    G        0      0        2 
   4   chr4_75202204     HCab    A    G        1      2        2 
   4   chr4_75202204     HPrz    A    G      0.5      1        2 
   4   chr4_75202204     ZBoe    A    G        0      0        2 
   4   chr4_75202204     ZGre    A    G        0      0        2 
   4   chr4_75202204     ZHar    A    G        0      0        2 
   4   chr4_75202204   Sample    A    G        0      0        2 
   4   chr4_75212274     AAsi    G    A        0      0        2 
   4   chr4_75212274     AKia    G    A      0.5      1        2 
   4   chr4_75212274     AOna    G    A        0      0        2 
   4   chr4_75212274     ASom    G    A        0      0        2 
   4   chr4_75212274     HCab    G    A        0      0        2 
   4   chr4_75212274     HPrz    G    A        0      0        2 
   4   chr4_75212274     ZBoe    G    A        0      0        2 
   4   chr4_75212274     ZGre    G    A        0      0        2 
   4   chr4_75212274     ZHar    G    A        0      0        2 
   4   chr4_75212274   Sample    G    A        0      0        2 
   4   chr4_75213387     AAsi    G    C        0      0        2 
   4   chr4_75213387     AKia    G    C        0      0        2 
   4   chr4_75213387     AOna    G    C        0      0        2 
   4   chr4_75213387     ASom    G    C        0      0        2 
   4   chr4_75213387     HCab    G    C        1      2        2 
   4   chr4_75213387     HPrz    G    C        1      2        2 
   4   chr4_75213387     ZBoe    G    C        0      0        2 
   4   chr4_75213387     ZGre    G    C        0      0        2 
   4   chr4_75213387     ZHar    G    C        0      0        2 
   4   chr4_75213387   Sample    G    C        0      0        2 
   4   chr4_75215344     AAsi    G    A        0      0        2 
   4   chr4_75215344     AKia    G    A        0      0        2 
   4   chr4_75215344     AOna    G    A        0      0        2 
   4   chr4_75215344     ASom    G    A        0      0        2 
   4   chr4_75215344     HCab    G    A        0      0        2 
   4   chr4_75215344     HPrz    G    A        0      0        2 
   4   chr4_75215344     ZBoe    G    A        0      0        2 
   4   chr4_75215344     ZGre    G    A      0.5      1        2 
   4   chr4_75215344     ZHar    G    A        0      0        2 
   4   chr4_75215344   Sample    G    A        0      0        2 
   4   chr4_75217045     AAsi    G    T        0      0        2 
   4   chr4_75217045     AKia    G    T        0      0        2 
   4   chr4_75217045     AOna    G    T        0      0        2 
   4   chr4_75217045     ASom    G    T      0.5      1        2 
   4   chr4_75217045     HCab    G    T        0      0        2 
   4   chr4_75217045     HPrz    G    T        0      0        2 
   4   chr4_75217045     ZBoe    G    T        0      0        2 
   4   chr4_75217045     ZGre    G    T        0      0        2 
   4   chr4_75217045     ZHar    G    T        0      0        2 
   4   chr4_75217045   Sample    G    T        0      0        2 
   4   chr4_75220437     AAsi    G    T        0      0        2 
   4   chr4_75220437     AKia    G    T        0      0        2 
   4   chr4_75220437     AOna    G    T        0      0        2 
   4   chr4_75220437     ASom    G    T        0      0        2 
   4   chr4_75220437     HCab    G    T        0      0        2 
   4   chr4_75220437     HPrz    G    T        0      0        2 
   4   chr4_75220437     ZBoe    G    T        1      2        2 
   4   chr4_75220437     ZGre    G    T        1      2        2 
   4   chr4_75220437     ZHar    G    T        0      0        2 
   4   chr4_75220437   Sample    G    T        0      0        2 
   4   chr4_75224485     AAsi    C    A        0      0        2 
   4   chr4_75224485     AKia    C    A        0      0        2 
   4   chr4_75224485     AOna    C    A        0      0        2 
   4   chr4_75224485     ASom    C    A        0      0        2 
   4   chr4_75224485     HCab    C    A        1      2        2 
   4   chr4_75224485     HPrz    C    A      0.5      1        2 
   4   chr4_75224485     ZBoe    C    A        0      0        2 
   4   chr4_75224485     ZGre    C    A        0      0        2 
   4   chr4_75224485     ZHar    C    A        0      0        2 
   4   chr4_75224485   Sample    C    A        0      0        2 
   4   chr4_75226312     AAsi    C    T        0      0        2 
   4   chr4_75226312     AKia    C    T        0      0        2 
   4   chr4_75226312     AOna    C    T        0      0        2 
   4   chr4_75226312     ASom    C    T        0      0        2 
   4   chr4_75226312     HCab    C    T      0.5      1        2 
   4   chr4_75226312     HPrz    C    T        0      0        2 
   4   chr4_75226312     ZBoe    C    T        0      0        2 
   4   chr4_75226312     ZGre    C    T        0      0        2 
   4   chr4_75226312     ZHar    C    T        0      0        2 
   4   chr4_75226312   Sample    C    T        0      0        2 
   4   chr4_75231942     AAsi    A    G        0      0        2 
   4   chr4_75231942     AKia    A    G      0.5      1        2 
   4   chr4_75231942     AOna    A    G        0      0        2 
   4   chr4_75231942     ASom    A    G        0      0        2 
   4   chr4_75231942     HCab    A    G        0      0        2 
   4   chr4_75231942     HPrz    A    G        0      0        2 
   4   chr4_75231942     ZBoe    A    G        0      0        2 
   4   chr4_75231942     ZGre    A    G        0      0        2 
   4   chr4_75231942     ZHar    A    G        0      0        2 
   4   chr4_75231942   Sample    A    G        0      0        2 
   4   chr4_75234960     AAsi    C    T        0      0        2 
   4   chr4_75234960     AKia    C    T        0      0        2 
   4   chr4_75234960     AOna    C    T        0      0        2 
   4   chr4_75234960     ASom    C    T        0      0        2 
   4   chr4_75234960     HCab    C    T        1      2        2 
   4   chr4_75234960     HPrz    C    T        1      2        2 
   4   chr4_75234960     ZBoe    C    T        0      0        2 
   4   chr4_75234960     ZGre    C    T        0      0        2 
   4   chr4_75234960     ZHar    C    T        0      0        2 
   4   chr4_75234960   Sample    C    T        0      0        2 
   4   chr4_75242767     AAsi    T    C        0      0        2 
   4   chr4_75242767     AKia    T    C        0      0        2 
   4   chr4_75242767     AOna    T    C        0      0        2 
   4   chr4_75242767     ASom    T    C        0      0        2 
   4   chr4_75242767     HCab    T    C        1      2        2 
   4   chr4_75242767     HPrz    T    C        1      2        2 
   4   chr4_75242767     ZBoe    T    C        0      0        2 
   4   chr4_75242767     ZGre    T    C        0      0        2 
   4   chr4_75242767     ZHar    T    C        0      0        2 
   4   chr4_75242767   Sample    T    C        0      0        2 
   4   chr4_75245006     AAsi    A    G        0      0        2 
   4   chr4_75245006     AKia    A    G      0.5      1        2 
   4   chr4_75245006     AOna    A    G        1      2        2 
   4   chr4_75245006     ASom    A    G        0      0        2 
   4   chr4_75245006     HCab    A    G        0      0        2 
   4   chr4_75245006     HPrz    A    G        0      0        2 
   4   chr4_75245006     ZBoe    A    G        0      0        2 
   4   chr4_75245006     ZGre    A    G        0      0        2 
   4   chr4_75245006     ZHar    A    G        0      0        2 
   4   chr4_75245006   Sample    A    G        0      0        2 
   4   chr4_75245427     AAsi    A    G        0      0        2 
   4   chr4_75245427     AKia    A    G        0      0        2 
   4   chr4_75245427     AOna    A    G        0      0        2 
   4   chr4_75245427     ASom    A    G        0      0        2 
   4   chr4_75245427     HCab    A    G        0      0        2 
   4   chr4_75245427     HPrz    A    G        0      0        2 
   4   chr4_75245427     ZBoe    A    G      0.5      1        2 
   4   chr4_75245427     ZGre    A    G        0      0        2 
   4   chr4_75245427     ZHar    A    G        0      0        2 
   4   chr4_75245427   Sample    A    G        0      0        2 
   4   chr4_75248019     AAsi    T    A        0      0        2 
   4   chr4_75248019     AKia    T    A        0      0        2 
   4   chr4_75248019     AOna    T    A        0      0        2 
   4   chr4_75248019     ASom    T    A        0      0        2 
   4   chr4_75248019     HCab    T    A        0      0        2 
   4   chr4_75248019     HPrz    T    A      0.5      1        2 
   4   chr4_75248019     ZBoe    T    A        0      0        2 
   4   chr4_75248019     ZGre    T    A        0      0        2 
   4   chr4_75248019     ZHar    T    A        0      0        2 
   4   chr4_75248019   Sample    T    A        0      0        2 
   4   chr4_75257369     AAsi    A    G        0      0        2 
   4   chr4_75257369     AKia    A    G        0      0        2 
   4   chr4_75257369     AOna    A    G        0      0        2 
   4   chr4_75257369     ASom    A    G        0      0        2 
   4   chr4_75257369     HCab    A    G        0      0        2 
   4   chr4_75257369     HPrz    A    G        0      0        2 
   4   chr4_75257369     ZBoe    A    G        0      0        2 
   4   chr4_75257369     ZGre    A    G      0.5      1        2 
   4   chr4_75257369     ZHar    A    G        0      0        2 
   4   chr4_75257369   Sample    A    G        0      0        2 
   4   chr4_75263975     AAsi    A    C        0      0        2 
   4   chr4_75263975     AKia    A    C        0      0        2 
   4   chr4_75263975     AOna    A    C        0      0        2 
   4   chr4_75263975     ASom    A    C        0      0        2 
   4   chr4_75263975     HCab    A    C        0      0        2 
   4   chr4_75263975     HPrz    A    C      0.5      1        2 
   4   chr4_75263975     ZBoe    A    C        0      0        2 
   4   chr4_75263975     ZGre    A    C        0      0        2 
   4   chr4_75263975     ZHar    A    C        0      0        2 
   4   chr4_75263975   Sample    A    C        0      0        2 
   4   chr4_75264026     AAsi    T    C        0      0        2 
   4   chr4_75264026     AKia    T    C        0      0        2 
   4   chr4_75264026     AOna    T    C        0      0        2 
   4   chr4_75264026     ASom    T    C        0      0        2 
   4   chr4_75264026     HCab    T    C      0.5      1        2 
   4   chr4_75264026     HPrz    T    C      0.5      1        2 
   4   chr4_75264026     ZBoe    T    C        0      0        2 
   4   chr4_75264026     ZGre    T    C        0      0        2 
   4   chr4_75264026     ZHar    T    C        0      0        2 
   4   chr4_75264026   Sample    T    C        0      0        2 
   4   chr4_75267343     AAsi    A    G        0      0        2 
   4   chr4_75267343     AKia    A    G        0      0        2 
   4   chr4_75267343     AOna    A    G      0.5      1        2 
   4   chr4_75267343     ASom    A    G        0      0        2 
   4   chr4_75267343     HCab    A    G        0      0        2 
   4   chr4_75267343     HPrz    A    G        0      0        2 
   4   chr4_75267343     ZBoe    A    G        0      0        2 
   4   chr4_75267343     ZGre    A    G        0      0        2 
   4   chr4_75267343     ZHar    A    G        0      0        2 
   4   chr4_75267343   Sample    A    G        0      0        2 
   4   chr4_75270585     AAsi    G    A        0      0        2 
   4   chr4_75270585     AKia    G    A        0      0        2 
   4   chr4_75270585     AOna    G    A        0      0        2 
   4   chr4_75270585     ASom    G    A        0      0        2 
   4   chr4_75270585     HCab    G    A        0      0        2 
   4   chr4_75270585     HPrz    G    A        0      0        2 
   4   chr4_75270585     ZBoe    G    A      0.5      1        2 
   4   chr4_75270585     ZGre    G    A        0      0        2 
   4   chr4_75270585     ZHar    G    A        0      0        2 
   4   chr4_75270585   Sample    G    A        0      0        2 
   4   chr4_75273512     AAsi    G    A        0      0        2 
   4   chr4_75273512     AKia    G    A        0      0        2 
   4   chr4_75273512     AOna    G    A        0      0        2 
   4   chr4_75273512     ASom    G    A        0      0        2 
   4   chr4_75273512     HCab    G    A        0      0        2 
   4   chr4_75273512     HPrz    G    A        0      0        2 
   4   chr4_75273512     ZBoe    G    A        0      0        2 
   4   chr4_75273512     ZGre    G    A        0      0        2 
   4   chr4_75273512     ZHar    G    A        1      2        2 
   4   chr4_75273512   Sample    G    A        0      0        2 
   4   chr4_75273760     AAsi    C    G      0.5      1        2 
   4   chr4_75273760     AKia    C    G        0      0        2 
   4   chr4_75273760     AOna    C    G        0      0        2 
   4   chr4_75273760     ASom    C    G      0.5      1        2 
   4   chr4_75273760     HCab    C    G        0      0        2 
   4   chr4_75273760     HPrz    C    G        0      0        2 
   4   chr4_75273760     ZBoe    C    G        0      0        2 
   4   chr4_75273760     ZGre    C    G        0      0        2 
   4   chr4_75273760     ZHar    C    G        0      0        2 
   4   chr4_75273760   Sample    C    G        1      2        2 
   4   chr4_75278847     AAsi    C    T        0      0        2 
   4   chr4_75278847     AKia    C    T        0      0        2 
   4   chr4_75278847     AOna    C    T        0      0        2 
   4   chr4_75278847     ASom    C    T        0      0        2 
   4   chr4_75278847     HCab    C    T        0      0        2 
   4   chr4_75278847     HPrz    C    T        0      0        2 
   4   chr4_75278847     ZBoe    C    T        0      0        2 
   4   chr4_75278847     ZGre    C    T        0      0        2 
   4   chr4_75278847     ZHar    C    T        1      2        2 
   4   chr4_75278847   Sample    C    T        0      0        2 
   4   chr4_75287224     AAsi    C    T        0      0        2 
   4   chr4_75287224     AKia    C    T      0.5      1        2 
   4   chr4_75287224     AOna    C    T        1      2        2 
   4   chr4_75287224     ASom    C    T        0      0        2 
   4   chr4_75287224     HCab    C    T        1      2        2 
   4   chr4_75287224     HPrz    C    T        1      2        2 
   4   chr4_75287224     ZBoe    C    T        0      0        2 
   4   chr4_75287224     ZGre    C    T        0      0        2 
   4   chr4_75287224     ZHar    C    T        0      0        2 
   4   chr4_75287224   Sample    C    T        0      0        2 
   4   chr4_75292861     AAsi    G    A        0      0        2 
   4   chr4_75292861     AKia    G    A        0      0        2 
   4   chr4_75292861     AOna    G    A        0      0        2 
   4   chr4_75292861     ASom    G    A        0      0        2 
   4   chr4_75292861     HCab    G    A      0.5      1        2 
   4   chr4_75292861     HPrz    G    A        0      0        2 
   4   chr4_75292861     ZBoe    G    A        0      0        2 
   4   chr4_75292861     ZGre    G    A        0      0        2 
   4   chr4_75292861     ZHar    G    A        0      0        2 
   4   chr4_75292861   Sample    G    A        0      0        2 
   4   chr4_75293169     AAsi    T    C        0      0        2 
   4   chr4_75293169     AKia    T    C        0      0        2 
   4   chr4_75293169     AOna    T    C      0.5      1        2 
   4   chr4_75293169     ASom    T    C        0      0        2 
   4   chr4_75293169     HCab    T    C        0      0        2 
   4   chr4_75293169     HPrz    T    C        0      0        2 
   4   chr4_75293169     ZBoe    T    C        0      0        2 
   4   chr4_75293169     ZGre    T    C        0      0        2 
   4   chr4_75293169     ZHar    T    C        0      0        2 
   4   chr4_75293169   Sample    T    C        0      0        2 
   4   chr4_75297492     AAsi    G    T        0      0        2 
   4   chr4_75297492     AKia    G    T        0      0        2 
   4   chr4_75297492     AOna    G    T        0      0        2 
   4   chr4_75297492     ASom    G    T        0      0        2 
   4   chr4_75297492     HCab    G    T        0      0        2 
   4   chr4_75297492     HPrz    G    T      0.5      1        2 
   4   chr4_75297492     ZBoe    G    T        0      0        2 
   4   chr4_75297492     ZGre    G    T        0      0        2 
   4   chr4_75297492     ZHar    G    T        0      0        2 
   4   chr4_75297492   Sample    G    T        0      0        2 
   4   chr4_75300982     AAsi    T    C        0      0        2 
   4   chr4_75300982     AKia    T    C        0      0        2 
   4   chr4_75300982     AOna    T    C        0      0        2 
   4   chr4_75300982     ASom    T    C        0      0        2 
   4   chr4_75300982     HCab    T    C        0      0        2 
   4   chr4_75300982     HPrz    T    C        0      0        2 
   4   chr4_75300982     ZBoe    T    C      0.5      1        2 
   4   chr4_75300982     ZGre    T    C        0      0        2 
   4   chr4_75300982     ZHar    T    C        0      0        2 
   4   chr4_75300982   Sample    T    C        0      0        2 
   4   chr4_75305599     AAsi    C    T        0      0        2 
   4   chr4_75305599     AKia    C    T        0      0        2 
   4   chr4_75305599     AOna    C    T        0      0        2 
   4   chr4_75305599     ASom    C    T        0      0        2 
   4   chr4_75305599     HCab    C    T        0      0        2 
   4   chr4_75305599     HPrz    C    T        0      0        2 
   4   chr4_75305599     ZBoe    C    T        0      0        2 
   4   chr4_75305599     ZGre    C    T        0      0        2 
   4   chr4_75305599     ZHar    C    T        1      2        2 
   4   chr4_75305599   Sample    C    T        0      0        2 
   4   chr4_75312057     AAsi    G    A        0      0        2 
   4   chr4_75312057     AKia    G    A        0      0        2 
   4   chr4_75312057     AOna    G    A        0      0        2 
   4   chr4_75312057     ASom    G    A        0      0        2 
   4   chr4_75312057     HCab    G    A        1      2        2 
   4   chr4_75312057     HPrz    G    A        1      2        2 
   4   chr4_75312057     ZBoe    G    A        0      0        2 
   4   chr4_75312057     ZGre    G    A        0      0        2 
   4   chr4_75312057     ZHar    G    A        0      0        2 
   4   chr4_75312057   Sample    G    A        0      0        2 
   4   chr4_75313152     AAsi    C    T      0.5      1        2 
   4   chr4_75313152     AKia    C    T        0      0        2 
   4   chr4_75313152     AOna    C    T        0      0        2 
   4   chr4_75313152     ASom    C    T        0      0        2 
   4   chr4_75313152     HCab    C    T        0      0        2 
   4   chr4_75313152     HPrz    C    T        0      0        2 
   4   chr4_75313152     ZBoe    C    T        0      0        2 
   4   chr4_75313152     ZGre    C    T        0      0        2 
   4   chr4_75313152     ZHar    C    T        0      0        2 
   4   chr4_75313152   Sample    C    T        0      0        2 
   4   chr4_75319368     AAsi    C    T        0      0        2 
   4   chr4_75319368     AKia    C    T        0      0        2 
   4   chr4_75319368     AOna    C    T        0      0        2 
   4   chr4_75319368     ASom    C    T        0      0        2 
   4   chr4_75319368     HCab    C    T        1      2        2 
   4   chr4_75319368     HPrz    C    T        1      2        2 
   4   chr4_75319368     ZBoe    C    T        0      0        2 
   4   chr4_75319368     ZGre    C    T        0      0        2 
   4   chr4_75319368     ZHar    C    T        0      0        2 
   4   chr4_75319368   Sample    C    T        0      0        2 
   4   chr4_75319499     AAsi    A    G        0      0        2 
   4   chr4_75319499     AKia    A    G        0      0        2 
   4   chr4_75319499     AOna    A    G        0      0        2 
   4   chr4_75319499     ASom    A    G        0      0        2 
   4   chr4_75319499     HCab    A    G        1      2        2 
   4   chr4_75319499     HPrz    A    G        1      2        2 
   4   chr4_75319499     ZBoe    A    G        0      0        2 
   4   chr4_75319499     ZGre    A    G        0      0        2 
   4   chr4_75319499     ZHar    A    G        0      0        2 
   4   chr4_75319499   Sample    A    G        0      0        2 
   4   chr4_75319702     AAsi    C    T        0      0        2 
   4   chr4_75319702     AKia    C    T        0      0        2 
   4   chr4_75319702     AOna    C    T        0      0        2 
   4   chr4_75319702     ASom    C    T        0      0        2 
   4   chr4_75319702     HCab    C    T        1      2        2 
   4   chr4_75319702     HPrz    C    T        1      2        2 
   4   chr4_75319702     ZBoe    C    T        0      0        2 
   4   chr4_75319702     ZGre    C    T        0      0        2 
   4   chr4_75319702     ZHar    C    T        0      0        2 
   4   chr4_75319702   Sample    C    T        0      0        2 
   4   chr4_75323066     AAsi    T    C        0      0        2 
   4   chr4_75323066     AKia    T    C        0      0        2 
   4   chr4_75323066     AOna    T    C        0      0        2 
   4   chr4_75323066     ASom    T    C        0      0        2 
   4   chr4_75323066     HCab    T    C      0.5      1        2 
   4   chr4_75323066     HPrz    T    C        0      0        2 
   4   chr4_75323066     ZBoe    T    C        0      0        2 
   4   chr4_75323066     ZGre    T    C        0      0        2 
   4   chr4_75323066     ZHar    T    C        0      0        2 
   4   chr4_75323066   Sample    T    C        0      0        2 
   4   chr4_75341037     AAsi    T    G        0      0        2 
   4   chr4_75341037     AKia    T    G        0      0        2 
   4   chr4_75341037     AOna    T    G        0      0        2 
   4   chr4_75341037     ASom    T    G        0      0        2 
   4   chr4_75341037     HCab    T    G        0      0        2 
   4   chr4_75341037     HPrz    T    G      0.5      1        2 
   4   chr4_75341037     ZBoe    T    G        0      0        2 
   4   chr4_75341037     ZGre    T    G        0      0        2 
   4   chr4_75341037     ZHar    T    G        0      0        2 
   4   chr4_75341037   Sample    T    G        0      0        2 
   4   chr4_75341250     AAsi    T    C        0      0        2 
   4   chr4_75341250     AKia    T    C        0      0        2 
   4   chr4_75341250     AOna    T    C        0      0        2 
   4   chr4_75341250     ASom    T    C        0      0        2 
   4   chr4_75341250     HCab    T    C        1      2        2 
   4   chr4_75341250     HPrz    T    C        1      2        2 
   4   chr4_75341250     ZBoe    T    C        0      0        2 
   4   chr4_75341250     ZGre    T    C        0      0        2 
   4   chr4_75341250     ZHar    T    C        0      0        2 
   4   chr4_75341250   Sample    T    C        0      0        2 
   4   chr4_75344859     AAsi    A    C        0      0        2 
   4   chr4_75344859     AKia    A    C        0      0        2 
   4   chr4_75344859     AOna    A    C        0      0        2 
   4   chr4_75344859     ASom    A    C        0      0        2 
   4   chr4_75344859     HCab    A    C        0      0        2 
   4   chr4_75344859     HPrz    A    C        0      0        2 
   4   chr4_75344859     ZBoe    A    C        0      0        2 
   4   chr4_75344859     ZGre    A    C        0      0        2 
   4   chr4_75344859     ZHar    A    C      0.5      1        2 
   4   chr4_75344859   Sample    A    C        0      0        2 
   4   chr4_75346325     AAsi    G    A        0      0        2 
   4   chr4_75346325     AKia    G    A        0      0        2 
   4   chr4_75346325     AOna    G    A        0      0        2 
   4   chr4_75346325     ASom    G    A        1      2        2 
   4   chr4_75346325     HCab    G    A        0      0        2 
   4   chr4_75346325     HPrz    G    A        0      0        2 
   4   chr4_75346325     ZBoe    G    A        1      2        2 
   4   chr4_75346325     ZGre    G    A        1      2        2 
   4   chr4_75346325     ZHar    G    A        1      2        2 
   4   chr4_75346325   Sample    G    A        0      0        2 
   4   chr4_75351555     AAsi    A    G        0      0        2 
   4   chr4_75351555     AKia    A    G        0      0        2 
   4   chr4_75351555     AOna    A    G        0      0        2 
   4   chr4_75351555     ASom    A    G        0      0        2 
   4   chr4_75351555     HCab    A    G        0      0        2 
   4   chr4_75351555     HPrz    A    G        0      0        2 
   4   chr4_75351555     ZBoe    A    G      0.5      1        2 
   4   chr4_75351555     ZGre    A    G        0      0        2 
   4   chr4_75351555     ZHar    A    G        0      0        2 
   4   chr4_75351555   Sample    A    G        0      0        2 
   4   chr4_75357174     AAsi    T    G        0      0        2 
   4   chr4_75357174     AKia    T    G        0      0        2 
   4   chr4_75357174     AOna    T    G        0      0        2 
   4   chr4_75357174     ASom    T    G        0      0        2 
   4   chr4_75357174     HCab    T    G        1      2        2 
   4   chr4_75357174     HPrz    T    G        1      2        2 
   4   chr4_75357174     ZBoe    T    G        0      0        2 
   4   chr4_75357174     ZGre    T    G        0      0        2 
   4   chr4_75357174     ZHar    T    G        0      0        2 
   4   chr4_75357174   Sample    T    G        0      0        2 
   4   chr4_75364285     AAsi    T    G        0      0        2 
   4   chr4_75364285     AKia    T    G        0      0        2 
   4   chr4_75364285     AOna    T    G        0      0        2 
   4   chr4_75364285     ASom    T    G        0      0        2 
   4   chr4_75364285     HCab    T    G        0      0        2 
   4   chr4_75364285     HPrz    T    G        0      0        2 
   4   chr4_75364285     ZBoe    T    G        0      0        2 
   4   chr4_75364285     ZGre    T    G        0      0        2 
   4   chr4_75364285     ZHar    T    G      0.5      1        2 
   4   chr4_75364285   Sample    T    G        0      0        2 
   4   chr4_75373539     AAsi    T    C        0      0        2 
   4   chr4_75373539     AKia    T    C        0      0        2 
   4   chr4_75373539     AOna    T    C        0      0        2 
   4   chr4_75373539     ASom    T    C        0      0        2 
   4   chr4_75373539     HCab    T    C        0      0        2 
   4   chr4_75373539     HPrz    T    C        0      0        2 
   4   chr4_75373539     ZBoe    T    C        0      0        2 
   4   chr4_75373539     ZGre    T    C        0      0        2 
   4   chr4_75373539     ZHar    T    C        1      2        2 
   4   chr4_75373539   Sample    T    C        0      0        2 
   4   chr4_75378491     AAsi    A    C        0      0        2 
   4   chr4_75378491     AKia    A    C      0.5      1        2 
   4   chr4_75378491     AOna    A    C        0      0        2 
   4   chr4_75378491     ASom    A    C        0      0        2 
   4   chr4_75378491     HCab    A    C        0      0        2 
   4   chr4_75378491     HPrz    A    C        0      0        2 
   4   chr4_75378491     ZBoe    A    C        0      0        2 
   4   chr4_75378491     ZGre    A    C        0      0        2 
   4   chr4_75378491     ZHar    A    C        0      0        2 
   4   chr4_75378491   Sample    A    C        0      0        2 
   4   chr4_75380449     AAsi    G    A        0      0        2 
   4   chr4_75380449     AKia    G    A        0      0        2 
   4   chr4_75380449     AOna    G    A        0      0        2 
   4   chr4_75380449     ASom    G    A        0      0        2 
   4   chr4_75380449     HCab    G    A        0      0        2 
   4   chr4_75380449     HPrz    G    A        0      0        2 
   4   chr4_75380449     ZBoe    G    A        0      0        2 
   4   chr4_75380449     ZGre    G    A        1      2        2 
   4   chr4_75380449     ZHar    G    A        0      0        2 
   4   chr4_75380449   Sample    G    A        0      0        2 
   4   chr4_75380940     AAsi    G    A        0      0        2 
   4   chr4_75380940     AKia    G    A        0      0        2 
   4   chr4_75380940     AOna    G    A        0      0        2 
   4   chr4_75380940     ASom    G    A      0.5      1        2 
   4   chr4_75380940     HCab    G    A        0      0        2 
   4   chr4_75380940     HPrz    G    A        0      0        2 
   4   chr4_75380940     ZBoe    G    A        0      0        2 
   4   chr4_75380940     ZGre    G    A        0      0        2 
   4   chr4_75380940     ZHar    G    A        0      0        2 
   4   chr4_75380940   Sample    G    A        0      0        2 
   4   chr4_75381591     AAsi    G    T        0      0        2 
   4   chr4_75381591     AKia    G    T        0      0        2 
   4   chr4_75381591     AOna    G    T        0      0        2 
   4   chr4_75381591     ASom    G    T        0      0        2 
   4   chr4_75381591     HCab    G    T        1      2        2 
   4   chr4_75381591     HPrz    G    T        1      2        2 
   4   chr4_75381591     ZBoe    G    T        0      0        2 
   4   chr4_75381591     ZGre    G    T        0      0        2 
   4   chr4_75381591     ZHar    G    T        0      0        2 
   4   chr4_75381591   Sample    G    T        0      0        2 
   4   chr4_75397462     AAsi    A    G        0      0        2 
   4   chr4_75397462     AKia    A    G        0      0        2 
   4   chr4_75397462     AOna    A    G        0      0        2 
   4   chr4_75397462     ASom    A    G        0      0        2 
   4   chr4_75397462     HCab    A    G        0      0        2 
   4   chr4_75397462     HPrz    A    G        0      0        2 
   4   chr4_75397462     ZBoe    A    G      0.5      1        2 
   4   chr4_75397462     ZGre    A    G        0      0        2 
   4   chr4_75397462     ZHar    A    G        0      0        2 
   4   chr4_75397462   Sample    A    G        0      0        2 
   4   chr4_75399364     AAsi    A    G        0      0        2 
   4   chr4_75399364     AKia    A    G        0      0        2 
   4   chr4_75399364     AOna    A    G      0.5      1        2 
   4   chr4_75399364     ASom    A    G        0      0        2 
   4   chr4_75399364     HCab    A    G        0      0        2 
   4   chr4_75399364     HPrz    A    G        0      0        2 
   4   chr4_75399364     ZBoe    A    G        0      0        2 
   4   chr4_75399364     ZGre    A    G        0      0        2 
   4   chr4_75399364     ZHar    A    G        0      0        2 
   4   chr4_75399364   Sample    A    G        0      0        2 
   4   chr4_75399766     AAsi    A    G        0      0        2 
   4   chr4_75399766     AKia    A    G        0      0        2 
   4   chr4_75399766     AOna    A    G      0.5      1        2 
   4   chr4_75399766     ASom    A    G        0      0        2 
   4   chr4_75399766     HCab    A    G        0      0        2 
   4   chr4_75399766     HPrz    A    G        0      0        2 
   4   chr4_75399766     ZBoe    A    G        0      0        2 
   4   chr4_75399766     ZGre    A    G        0      0        2 
   4   chr4_75399766     ZHar    A    G        0      0        2 
   4   chr4_75399766   Sample    A    G        0      0        2 
   4   chr4_75400698     AAsi    C    T        0      0        2 
   4   chr4_75400698     AKia    C    T        0      0        2 
   4   chr4_75400698     AOna    C    T        0      0        2 
   4   chr4_75400698     ASom    C    T        0      0        2 
   4   chr4_75400698     HCab    C    T        1      2        2 
   4   chr4_75400698     HPrz    C    T        1      2        2 
   4   chr4_75400698     ZBoe    C    T        0      0        2 
   4   chr4_75400698     ZGre    C    T        0      0        2 
   4   chr4_75400698     ZHar    C    T        0      0        2 
   4   chr4_75400698   Sample    C    T        0      0        2 
   4   chr4_75401112     AAsi    T    C        1      2        2 
   4   chr4_75401112     AKia    T    C        0      0        2 
   4   chr4_75401112     AOna    T    C        0      0        2 
   4   chr4_75401112     ASom    T    C        1      2        2 
   4   chr4_75401112     HCab    T    C        0      0        2 
   4   chr4_75401112     HPrz    T    C        0      0        2 
   4   chr4_75401112     ZBoe    T    C        0      0        2 
   4   chr4_75401112     ZGre    T    C        0      0        2 
   4   chr4_75401112     ZHar    T    C        0      0        2 
   4   chr4_75401112   Sample    T    C        1      2        2 
   4   chr4_75402732     AAsi    G    A        0      0        2 
   4   chr4_75402732     AKia    G    A        0      0        2 
   4   chr4_75402732     AOna    G    A        0      0        2 
   4   chr4_75402732     ASom    G    A        0      0        2 
   4   chr4_75402732     HCab    G    A        1      2        2 
   4   chr4_75402732     HPrz    G    A        1      2        2 
   4   chr4_75402732     ZBoe    G    A        0      0        2 
   4   chr4_75402732     ZGre    G    A        0      0        2 
   4   chr4_75402732     ZHar    G    A        0      0        2 
   4   chr4_75402732   Sample    G    A        0      0        2 
   4   chr4_75403489     AAsi    G    A        1      2        2 
   4   chr4_75403489     AKia    G    A        0      0        2 
   4   chr4_75403489     AOna    G    A        0      0        2 
   4   chr4_75403489     ASom    G    A        0      0        2 
   4   chr4_75403489     HCab    G    A        0      0        2 
   4   chr4_75403489     HPrz    G    A        0      0        2 
   4   chr4_75403489     ZBoe    G    A        0      0        2 
   4   chr4_75403489     ZGre    G    A        0      0        2 
   4   chr4_75403489     ZHar    G    A        0      0        2 
   4   chr4_75403489   Sample    G    A        1      2        2 
   4   chr4_75404111     AAsi    A    C        0      0        2 
   4   chr4_75404111     AKia    A    C        0      0        2 
   4   chr4_75404111     AOna    A    C        0      0        2 
   4   chr4_75404111     ASom    A    C        0      0        2 
   4   chr4_75404111     HCab    A    C        0      0        2 
   4   chr4_75404111     HPrz    A    C        0      0        2 
   4   chr4_75404111     ZBoe    A    C      0.5      1        2 
   4   chr4_75404111     ZGre    A    C        0      0        2 
   4   chr4_75404111     ZHar    A    C        0      0        2 
   4   chr4_75404111   Sample    A    C        0      0        2 
   4   chr4_75404307     AAsi    G    T        0      0        2 
   4   chr4_75404307     AKia    G    T        0      0        2 
   4   chr4_75404307     AOna    G    T        0      0        2 
   4   chr4_75404307     ASom    G    T        0      0        2 
   4   chr4_75404307     HCab    G    T        1      2        2 
   4   chr4_75404307     HPrz    G    T        1      2        2 
   4   chr4_75404307     ZBoe    G    T        0      0        2 
   4   chr4_75404307     ZGre    G    T        0      0        2 
   4   chr4_75404307     ZHar    G    T        0      0        2 
   4   chr4_75404307   Sample    G    T        0      0        2 
   4   chr4_75404824     AAsi    T    C        1      2        2 
   4   chr4_75404824     AKia    T    C      0.5      1        2 
   4   chr4_75404824     AOna    T    C        0      0        2 
   4   chr4_75404824     ASom    T    C      0.5      1        2 
   4   chr4_75404824     HCab    T    C        0      0        2 
   4   chr4_75404824     HPrz    T    C        0      0        2 
   4   chr4_75404824     ZBoe    T    C        0      0        2 
   4   chr4_75404824     ZGre    T    C        0      0        2 
   4   chr4_75404824     ZHar    T    C        0      0        2 
   4   chr4_75404824   Sample    T    C        1      2        2 
   4   chr4_75411501     AAsi    A    T        0      0        2 
   4   chr4_75411501     AKia    A    T        0      0        2 
   4   chr4_75411501     AOna    A    T        0      0        2 
   4   chr4_75411501     ASom    A    T        0      0        2 
   4   chr4_75411501     HCab    A    T        0      0        2 
   4   chr4_75411501     HPrz    A    T        0      0        2 
   4   chr4_75411501     ZBoe    A    T      0.5      1        2 
   4   chr4_75411501     ZGre    A    T        0      0        2 
   4   chr4_75411501     ZHar    A    T        0      0        2 
   4   chr4_75411501   Sample    A    T        0      0        2 
   4   chr4_75419577     AAsi    G    T        0      0        2 
   4   chr4_75419577     AKia    G    T      0.5      1        2 
   4   chr4_75419577     AOna    G    T        1      2        2 
   4   chr4_75419577     ASom    G    T        0      0        2 
   4   chr4_75419577     HCab    G    T        0      0        2 
   4   chr4_75419577     HPrz    G    T        0      0        2 
   4   chr4_75419577     ZBoe    G    T        0      0        2 
   4   chr4_75419577     ZGre    G    T        0      0        2 
   4   chr4_75419577     ZHar    G    T        0      0        2 
   4   chr4_75419577   Sample    G    T        0      0        2 
   4   chr4_75432646     AAsi    A    G        0      0        2 
   4   chr4_75432646     AKia    A    G        0      0        2 
   4   chr4_75432646     AOna    A    G        0      0        2 
   4   chr4_75432646     ASom    A    G        0      0        2 
   4   chr4_75432646     HCab    A    G        0      0        2 
   4   chr4_75432646     HPrz    A    G        0      0        2 
   4   chr4_75432646     ZBoe    A    G        0      0        2 
   4   chr4_75432646     ZGre    A    G      0.5      1        2 
   4   chr4_75432646     ZHar    A    G        0      0        2 
   4   chr4_75432646   Sample    A    G        0      0        2 
   4   chr4_75434890     AAsi    C    T        0      0        2 
   4   chr4_75434890     AKia    C    T        0      0        2 
   4   chr4_75434890     AOna    C    T        0      0        2 
   4   chr4_75434890     ASom    C    T        0      0        2 
   4   chr4_75434890     HCab    C    T        1      2        2 
   4   chr4_75434890     HPrz    C    T        1      2        2 
   4   chr4_75434890     ZBoe    C    T        0      0        2 
   4   chr4_75434890     ZGre    C    T        0      0        2 
   4   chr4_75434890     ZHar    C    T        0      0        2 
   4   chr4_75434890   Sample    C    T        0      0        2 
   4   chr4_75438868     AAsi    C    A        0      0        2 
   4   chr4_75438868     AKia    C    A        0      0        2 
   4   chr4_75438868     AOna    C    A        0      0        2 
   4   chr4_75438868     ASom    C    A        0      0        2 
   4   chr4_75438868     HCab    C    A        0      0        2 
   4   chr4_75438868     HPrz    C    A        0      0        2 
   4   chr4_75438868     ZBoe    C    A      0.5      1        2 
   4   chr4_75438868     ZGre    C    A        0      0        2 
   4   chr4_75438868     ZHar    C    A        0      0        2 
   4   chr4_75438868   Sample    C    A        0      0        2 
   4   chr4_75443185     AAsi    A    G        0      0        2 
   4   chr4_75443185     AKia    A    G        0      0        2 
   4   chr4_75443185     AOna    A    G        0      0        2 
   4   chr4_75443185     ASom    A    G        0      0        2 
   4   chr4_75443185     HCab    A    G      0.5      1        2 
   4   chr4_75443185     HPrz    A    G      0.5      1        2 
   4   chr4_75443185     ZBoe    A    G        0      0        2 
   4   chr4_75443185     ZGre    A    G        0      0        2 
   4   chr4_75443185     ZHar    A    G        0      0        2 
   4   chr4_75443185   Sample    A    G        0      0        2 
   4   chr4_75448977     AAsi    C    T        0      0        2 
   4   chr4_75448977     AKia    C    T        0      0        2 
   4   chr4_75448977     AOna    C    T        0      0        2 
   4   chr4_75448977     ASom    C    T        0      0        2 
   4   chr4_75448977     HCab    C    T        1      2        2 
   4   chr4_75448977     HPrz    C    T        1      2        2 
   4   chr4_75448977     ZBoe    C    T        0      0        2 
   4   chr4_75448977     ZGre    C    T        0      0        2 
   4   chr4_75448977     ZHar    C    T        0      0        2 
   4   chr4_75448977   Sample    C    T        0      0        2 
   4   chr4_75461663     AAsi    G    A        0      0        2 
   4   chr4_75461663     AKia    G    A        0      0        2 
   4   chr4_75461663     AOna    G    A        0      0        2 
   4   chr4_75461663     ASom    G    A      0.5      1        2 
   4   chr4_75461663     HCab    G    A        0      0        2 
   4   chr4_75461663     HPrz    G    A        0      0        2 
   4   chr4_75461663     ZBoe    G    A        0      0        2 
   4   chr4_75461663     ZGre    G    A        0      0        2 
   4   chr4_75461663     ZHar    G    A        0      0        2 
   4   chr4_75461663   Sample    G    A        0      0        2 
   4   chr4_75462164     AAsi    T    A        0      0        2 
   4   chr4_75462164     AKia    T    A        0      0        2 
   4   chr4_75462164     AOna    T    A        0      0        2 
   4   chr4_75462164     ASom    T    A        0      0        2 
   4   chr4_75462164     HCab    T    A      0.5      1        2 
   4   chr4_75462164     HPrz    T    A      0.5      1        2 
   4   chr4_75462164     ZBoe    T    A        0      0        2 
   4   chr4_75462164     ZGre    T    A        0      0        2 
   4   chr4_75462164     ZHar    T    A        0      0        2 
   4   chr4_75462164   Sample    T    A        0      0        2 
   4   chr4_75466949     AAsi    T    C        0      0        2 
   4   chr4_75466949     AKia    T    C        0      0        2 
   4   chr4_75466949     AOna    T    C        0      0        2 
   4   chr4_75466949     ASom    T    C        0      0        2 
   4   chr4_75466949     HCab    T    C        0      0        2 
   4   chr4_75466949     HPrz    T    C        0      0        2 
   4   chr4_75466949     ZBoe    T    C        0      0        2 
   4   chr4_75466949     ZGre    T    C        0      0        2 
   4   chr4_75466949     ZHar    T    C      0.5      1        2 
   4   chr4_75466949   Sample    T    C        0      0        2 
   4   chr4_75467324     AAsi    T    C        0      0        2 
   4   chr4_75467324     AKia    T    C        0      0        2 
   4   chr4_75467324     AOna    T    C        0      0        2 
   4   chr4_75467324     ASom    T    C        0      0        2 
   4   chr4_75467324     HCab    T    C        1      2        2 
   4   chr4_75467324     HPrz    T    C      0.5      1        2 
   4   chr4_75467324     ZBoe    T    C        0      0        2 
   4   chr4_75467324     ZGre    T    C        0      0        2 
   4   chr4_75467324     ZHar    T    C        0      0        2 
   4   chr4_75467324   Sample    T    C        0      0        2 
   4   chr4_75480147     AAsi    C    T        0      0        2 
   4   chr4_75480147     AKia    C    T        0      0        2 
   4   chr4_75480147     AOna    C    T        0      0        2 
   4   chr4_75480147     ASom    C    T        0      0        2 
   4   chr4_75480147     HCab    C    T        0      0        2 
   4   chr4_75480147     HPrz    C    T        0      0        2 
   4   chr4_75480147     ZBoe    C    T        1      2        2 
   4   chr4_75480147     ZGre    C    T        1      2        2 
   4   chr4_75480147     ZHar    C    T        1      2        2 
   4   chr4_75480147   Sample    C    T        0      0        2 
   4   chr4_75488536     AAsi    A    T        0      0        2 
   4   chr4_75488536     AKia    A    T        0      0        2 
   4   chr4_75488536     AOna    A    T        0      0        2 
   4   chr4_75488536     ASom    A    T        0      0        2 
   4   chr4_75488536     HCab    A    T        1      2        2 
   4   chr4_75488536     HPrz    A    T        1      2        2 
   4   chr4_75488536     ZBoe    A    T        0      0        2 
   4   chr4_75488536     ZGre    A    T        0      0        2 
   4   chr4_75488536     ZHar    A    T        0      0        2 
   4   chr4_75488536   Sample    A    T        0      0        2 
   4   chr4_75496848     AAsi    C    T        0      0        2 
   4   chr4_75496848     AKia    C    T        0      0        2 
   4   chr4_75496848     AOna    C    T        0      0        2 
   4   chr4_75496848     ASom    C    T        0      0        2 
   4   chr4_75496848     HCab    C    T        1      2        2 
   4   chr4_75496848     HPrz    C    T        1      2        2 
   4   chr4_75496848     ZBoe    C    T        0      0        2 
   4   chr4_75496848     ZGre    C    T        0      0        2 
   4   chr4_75496848     ZHar    C    T        0      0        2 
   4   chr4_75496848   Sample    C    T        0      0        2 
   4   chr4_75502098     AAsi    C    T        0      0        2 
   4   chr4_75502098     AKia    C    T        0      0        2 
   4   chr4_75502098     AOna    C    T        0      0        2 
   4   chr4_75502098     ASom    C    T        0      0        2 
   4   chr4_75502098     HCab    C    T        0      0        2 
   4   chr4_75502098     HPrz    C    T        1      2        2 
   4   chr4_75502098     ZBoe    C    T        0      0        2 
   4   chr4_75502098     ZGre    C    T        0      0        2 
   4   chr4_75502098     ZHar    C    T        0      0        2 
   4   chr4_75502098   Sample    C    T        0      0        2 
   4   chr4_75508338     AAsi    C    G        0      0        2 
   4   chr4_75508338     AKia    C    G        0      0        2 
   4   chr4_75508338     AOna    C    G        0      0        2 
   4   chr4_75508338     ASom    C    G      0.5      1        2 
   4   chr4_75508338     HCab    C    G        0      0        2 
   4   chr4_75508338     HPrz    C    G        0      0        2 
   4   chr4_75508338     ZBoe    C    G        0      0        2 
   4   chr4_75508338     ZGre    C    G        0      0        2 
   4   chr4_75508338     ZHar    C    G        0      0        2 
   4   chr4_75508338   Sample    C    G        0      0        2 
   4   chr4_75516933     AAsi    A    G        0      0        2 
   4   chr4_75516933     AKia    A    G        0      0        2 
   4   chr4_75516933     AOna    A    G        0      0        2 
   4   chr4_75516933     ASom    A    G        0      0        2 
   4   chr4_75516933     HCab    A    G        0      0        2 
   4   chr4_75516933     HPrz    A    G        0      0        2 
   4   chr4_75516933     ZBoe    A    G        0      0        2 
   4   chr4_75516933     ZGre    A    G      0.5      1        2 
   4   chr4_75516933     ZHar    A    G        0      0        2 
   4   chr4_75516933   Sample    A    G        0      0        2 
   4   chr4_75517278     AAsi    T    C        0      0        2 
   4   chr4_75517278     AKia    T    C        0      0        2 
   4   chr4_75517278     AOna    T    C        1      2        2 
   4   chr4_75517278     ASom    T    C        0      0        2 
   4   chr4_75517278     HCab    T    C        0      0        2 
   4   chr4_75517278     HPrz    T    C        0      0        2 
   4   chr4_75517278     ZBoe    T    C        0      0        2 
   4   chr4_75517278     ZGre    T    C        0      0        2 
   4   chr4_75517278     ZHar    T    C        0      0        2 
   4   chr4_75517278   Sample    T    C        0      0        2 
   4   chr4_75524090     AAsi    T    C        0      0        2 
   4   chr4_75524090     AKia    T    C        0      0        2 
   4   chr4_75524090     AOna    T    C        0      0        2 
   4   chr4_75524090     ASom    T    C        0      0        2 
   4   chr4_75524090     HCab    T    C        1      2        2 
   4   chr4_75524090     HPrz    T    C        1      2        2 
   4   chr4_75524090     ZBoe    T    C        0      0        2 
   4   chr4_75524090     ZGre    T    C        0      0        2 
   4   chr4_75524090     ZHar    T    C        0      0        2 
   4   chr4_75524090   Sample    T    C        0      0        2 
   4   chr4_75529776     AAsi    T    C        0      0        2 
   4   chr4_75529776     AKia    T    C        0      0        2 
   4   chr4_75529776     AOna    T    C        0      0        2 
   4   chr4_75529776     ASom    T    C        0      0        2 
   4   chr4_75529776     HCab    T    C        0      0        2 
   4   chr4_75529776     HPrz    T    C        0      0        2 
   4   chr4_75529776     ZBoe    T    C      0.5      1        2 
   4   chr4_75529776     ZGre    T    C        0      0        2 
   4   chr4_75529776     ZHar    T    C        0      0        2 
   4   chr4_75529776   Sample    T    C        0      0        2 
   4   chr4_75533118     AAsi    C    T        0      0        2 
   4   chr4_75533118     AKia    C    T      0.5      1        2 
   4   chr4_75533118     AOna    C    T        1      2        2 
   4   chr4_75533118     ASom    C    T        0      0        2 
   4   chr4_75533118     HCab    C    T        0      0        2 
   4   chr4_75533118     HPrz    C    T        0      0        2 
   4   chr4_75533118     ZBoe    C    T        0      0        2 
   4   chr4_75533118     ZGre    C    T        0      0        2 
   4   chr4_75533118     ZHar    C    T        0      0        2 
   4   chr4_75533118   Sample    C    T        0      0        2 
   4   chr4_75537903     AAsi    G    C      0.5      1        2 
   4   chr4_75537903     AKia    G    C        0      0        2 
   4   chr4_75537903     AOna    G    C        0      0        2 
   4   chr4_75537903     ASom    G    C        0      0        2 
   4   chr4_75537903     HCab    G    C        0      0        2 
   4   chr4_75537903     HPrz    G    C        0      0        2 
   4   chr4_75537903     ZBoe    G    C        0      0        2 
   4   chr4_75537903     ZGre    G    C        0      0        2 
   4   chr4_75537903     ZHar    G    C        0      0        2 
   4   chr4_75537903   Sample    G    C        0      0        2 
   4   chr4_75550327     AAsi    T    C      0.5      1        2 
   4   chr4_75550327     AKia    T    C        0      0        2 
   4   chr4_75550327     AOna    T    C        0      0        2 
   4   chr4_75550327     ASom    T    C        0      0        2 
   4   chr4_75550327     HCab    T    C        0      0        2 
   4   chr4_75550327     HPrz    T    C        0      0        2 
   4   chr4_75550327     ZBoe    T    C        0      0        2 
   4   chr4_75550327     ZGre    T    C        0      0        2 
   4   chr4_75550327     ZHar    T    C        0      0        2 
   4   chr4_75550327   Sample    T    C        0      0        2 
   4   chr4_75557372     AAsi    C    T        0      0        2 
   4   chr4_75557372     AKia    C    T        1      2        2 
   4   chr4_75557372     AOna    C    T        1      2        2 
   4   chr4_75557372     ASom    C    T        0      0        2 
   4   chr4_75557372     HCab    C    T        0      0        2 
   4   chr4_75557372     HPrz    C    T        0      0        2 
   4   chr4_75557372     ZBoe    C    T        0      0        2 
   4   chr4_75557372     ZGre    C    T        0      0        2 
   4   chr4_75557372     ZHar    C    T        0      0        2 
   4   chr4_75557372   Sample    C    T        0      0        2 
   4   chr4_75571808     AAsi    G    T        0      0        2 
   4   chr4_75571808     AKia    G    T        0      0        2 
   4   chr4_75571808     AOna    G    T        0      0        2 
   4   chr4_75571808     ASom    G    T        0      0        2 
   4   chr4_75571808     HCab    G    T        1      2        2 
   4   chr4_75571808     HPrz    G    T        1      2        2 
   4   chr4_75571808     ZBoe    G    T        0      0        2 
   4   chr4_75571808     ZGre    G    T        0      0        2 
   4   chr4_75571808     ZHar    G    T        0      0        2 
   4   chr4_75571808   Sample    G    T        0      0        2 
   4   chr4_75573381     AAsi    G    A        0      0        2 
   4   chr4_75573381     AKia    G    A        0      0        2 
   4   chr4_75573381     AOna    G    A        0      0        2 
   4   chr4_75573381     ASom    G    A        0      0        2 
   4   chr4_75573381     HCab    G    A        0      0        2 
   4   chr4_75573381     HPrz    G    A        0      0        2 
   4   chr4_75573381     ZBoe    G    A        0      0        2 
   4   chr4_75573381     ZGre    G    A        0      0        2 
   4   chr4_75573381     ZHar    G    A      0.5      1        2 
   4   chr4_75573381   Sample    G    A        0      0        2 
   4   chr4_75580177     AAsi    G    A        0      0        2 
   4   chr4_75580177     AKia    G    A        0      0        2 
   4   chr4_75580177     AOna    G    A        0      0        2 
   4   chr4_75580177     ASom    G    A        0      0        2 
   4   chr4_75580177     HCab    G    A      0.5      1        2 
   4   chr4_75580177     HPrz    G    A        0      0        2 
   4   chr4_75580177     ZBoe    G    A        0      0        2 
   4   chr4_75580177     ZGre    G    A        0      0        2 
   4   chr4_75580177     ZHar    G    A        0      0        2 
   4   chr4_75580177   Sample    G    A        0      0        2 
   4   chr4_75584186     AAsi    A    G        0      0        2 
   4   chr4_75584186     AKia    A    G        0      0        2 
   4   chr4_75584186     AOna    A    G      0.5      1        2 
   4   chr4_75584186     ASom    A    G        0      0        2 
   4   chr4_75584186     HCab    A    G        0      0        2 
   4   chr4_75584186     HPrz    A    G        0      0        2 
   4   chr4_75584186     ZBoe    A    G        0      0        2 
   4   chr4_75584186     ZGre    A    G        0      0        2 
   4   chr4_75584186     ZHar    A    G        0      0        2 
   4   chr4_75584186   Sample    A    G        0      0        2 
   4   chr4_75585037     AAsi    A    G        0      0        2 
   4   chr4_75585037     AKia    A    G        0      0        2 
   4   chr4_75585037     AOna    A    G        0      0        2 
   4   chr4_75585037     ASom    A    G        0      0        2 
   4   chr4_75585037     HCab    A    G        0      0        2 
   4   chr4_75585037     HPrz    A    G        0      0        2 
   4   chr4_75585037     ZBoe    A    G        0      0        2 
   4   chr4_75585037     ZGre    A    G      0.5      1        2 
   4   chr4_75585037     ZHar    A    G        0      0        2 
   4   chr4_75585037   Sample    A    G        0      0        2 
   4   chr4_75585082     AAsi    C    T        0      0        2 
   4   chr4_75585082     AKia    C    T        0      0        2 
   4   chr4_75585082     AOna    C    T        0      0        2 
   4   chr4_75585082     ASom    C    T        0      0        2 
   4   chr4_75585082     HCab    C    T        0      0        2 
   4   chr4_75585082     HPrz    C    T        0      0        2 
   4   chr4_75585082     ZBoe    C    T      0.5      1        2 
   4   chr4_75585082     ZGre    C    T        0      0        2 
   4   chr4_75585082     ZHar    C    T        0      0        2 
   4   chr4_75585082   Sample    C    T        0      0        2 
   4   chr4_75588684     AAsi    G    A        0      0        2 
   4   chr4_75588684     AKia    G    A        0      0        2 
   4   chr4_75588684     AOna    G    A        0      0        2 
   4   chr4_75588684     ASom    G    A        0      0        2 
   4   chr4_75588684     HCab    G    A        0      0        2 
   4   chr4_75588684     HPrz    G    A        0      0        2 
   4   chr4_75588684     ZBoe    G    A        0      0        2 
   4   chr4_75588684     ZGre    G    A        0      0        2 
   4   chr4_75588684     ZHar    G    A      0.5      1        2 
   4   chr4_75588684   Sample    G    A        0      0        2 
   4   chr4_75593053     AAsi    G    A        0      0        2 
   4   chr4_75593053     AKia    G    A        0      0        2 
   4   chr4_75593053     AOna    G    A        0      0        2 
   4   chr4_75593053     ASom    G    A        0      0        2 
   4   chr4_75593053     HCab    G    A        1      2        2 
   4   chr4_75593053     HPrz    G    A        1      2        2 
   4   chr4_75593053     ZBoe    G    A        0      0        2 
   4   chr4_75593053     ZGre    G    A        0      0        2 
   4   chr4_75593053     ZHar    G    A        0      0        2 
   4   chr4_75593053   Sample    G    A        0      0        2 
   4   chr4_75607934     AAsi    A    G        0      0        2 
   4   chr4_75607934     AKia    A    G        0      0        2 
   4   chr4_75607934     AOna    A    G        0      0        2 
   4   chr4_75607934     ASom    A    G        0      0        2 
   4   chr4_75607934     HCab    A    G        0      0        2 
   4   chr4_75607934     HPrz    A    G        0      0        2 
   4   chr4_75607934     ZBoe    A    G        0      0        2 
   4   chr4_75607934     ZGre    A    G        0      0        2 
   4   chr4_75607934     ZHar    A    G      0.5      1        2 
   4   chr4_75607934   Sample    A    G        0      0        2 
   4   chr4_75611021     AAsi    A    T        0      0        2 
   4   chr4_75611021     AKia    A    T        0      0        2 
   4   chr4_75611021     AOna    A    T        0      0        2 
   4   chr4_75611021     ASom    A    T        0      0        2 
   4   chr4_75611021     HCab    A    T        1      2        2 
   4   chr4_75611021     HPrz    A    T        1      2        2 
   4   chr4_75611021     ZBoe    A    T        0      0        2 
   4   chr4_75611021     ZGre    A    T        0      0        2 
   4   chr4_75611021     ZHar    A    T        0      0        2 
   4   chr4_75611021   Sample    A    T        0      0        2 
   4   chr4_75620569     AAsi    C    T        0      0        2 
   4   chr4_75620569     AKia    C    T        0      0        2 
   4   chr4_75620569     AOna    C    T        0      0        2 
   4   chr4_75620569     ASom    C    T        0      0        2 
   4   chr4_75620569     HCab    C    T        0      0        2 
   4   chr4_75620569     HPrz    C    T        0      0        2 
   4   chr4_75620569     ZBoe    C    T        0      0        2 
   4   chr4_75620569     ZGre    C    T        0      0        2 
   4   chr4_75620569     ZHar    C    T        1      2        2 
   4   chr4_75620569   Sample    C    T        0      0        2 
   4   chr4_75630607     AAsi    T    C        0      0        2 
   4   chr4_75630607     AKia    T    C        0      0        2 
   4   chr4_75630607     AOna    T    C        0      0        2 
   4   chr4_75630607     ASom    T    C        0      0        2 
   4   chr4_75630607     HCab    T    C      0.5      1        2 
   4   chr4_75630607     HPrz    T    C        1      2        2 
   4   chr4_75630607     ZBoe    T    C        0      0        2 
   4   chr4_75630607     ZGre    T    C        0      0        2 
   4   chr4_75630607     ZHar    T    C        0      0        2 
   4   chr4_75630607   Sample    T    C        0      0        2 
   4   chr4_75632722     AAsi    A    G        0      0        2 
   4   chr4_75632722     AKia    A    G        1      2        2 
   4   chr4_75632722     AOna    A    G      0.5      1        2 
   4   chr4_75632722     ASom    A    G        0      0        2 
   4   chr4_75632722     HCab    A    G        0      0        2 
   4   chr4_75632722     HPrz    A    G        0      0        2 
   4   chr4_75632722     ZBoe    A    G        0      0        2 
   4   chr4_75632722     ZGre    A    G        1      2        2 
   4   chr4_75632722     ZHar    A    G        0      0        2 
   4   chr4_75632722   Sample    A    G        0      0        2 
   4   chr4_75634885     AAsi    A    G        0      0        2 
   4   chr4_75634885     AKia    A    G        1      2        2 
   4   chr4_75634885     AOna    A    G        0      0        2 
   4   chr4_75634885     ASom    A    G        0      0        2 
   4   chr4_75634885     HCab    A    G        0      0        2 
   4   chr4_75634885     HPrz    A    G        0      0        2 
   4   chr4_75634885     ZBoe    A    G        0      0        2 
   4   chr4_75634885     ZGre    A    G        0      0        2 
   4   chr4_75634885     ZHar    A    G        0      0        2 
   4   chr4_75634885   Sample    A    G        0      0        2 
   4   chr4_75640591     AAsi    G    A        0      0        2 
   4   chr4_75640591     AKia    G    A        0      0        2 
   4   chr4_75640591     AOna    G    A        0      0        2 
   4   chr4_75640591     ASom    G    A        0      0        2 
   4   chr4_75640591     HCab    G    A        0      0        2 
   4   chr4_75640591     HPrz    G    A        0      0        2 
   4   chr4_75640591     ZBoe    G    A        0      0        2 
   4   chr4_75640591     ZGre    G    A      0.5      1        2 
   4   chr4_75640591     ZHar    G    A        0      0        2 
   4   chr4_75640591   Sample    G    A        0      0        2 
   4   chr4_75641025     AAsi    G    A        0      0        2 
   4   chr4_75641025     AKia    G    A        1      2        2 
   4   chr4_75641025     AOna    G    A      0.5      1        2 
   4   chr4_75641025     ASom    G    A        0      0        2 
   4   chr4_75641025     HCab    G    A        0      0        2 
   4   chr4_75641025     HPrz    G    A        0      0        2 
   4   chr4_75641025     ZBoe    G    A        0      0        2 
   4   chr4_75641025     ZGre    G    A        0      0        2 
   4   chr4_75641025     ZHar    G    A        0      0        2 
   4   chr4_75641025   Sample    G    A        0      0        2 
   4   chr4_75649608     AAsi    A    G        0      0        2 
   4   chr4_75649608     AKia    A    G        0      0        2 
   4   chr4_75649608     AOna    A    G        0      0        2 
   4   chr4_75649608     ASom    A    G        0      0        2 
   4   chr4_75649608     HCab    A    G        0      0        2 
   4   chr4_75649608     HPrz    A    G        0      0        2 
   4   chr4_75649608     ZBoe    A    G        1      2        2 
   4   chr4_75649608     ZGre    A    G        0      0        2 
   4   chr4_75649608     ZHar    A    G        0      0        2 
   4   chr4_75649608   Sample    A    G        0      0        2 
   4   chr4_75651586     AAsi    C    T        0      0        2 
   4   chr4_75651586     AKia    C    T        0      0        2 
   4   chr4_75651586     AOna    C    T        0      0        2 
   4   chr4_75651586     ASom    C    T        1      2        2 
   4   chr4_75651586     HCab    C    T        0      0        2 
   4   chr4_75651586     HPrz    C    T        0      0        2 
   4   chr4_75651586     ZBoe    C    T        0      0        2 
   4   chr4_75651586     ZGre    C    T        0      0        2 
   4   chr4_75651586     ZHar    C    T        0      0        2 
   4   chr4_75651586   Sample    C    T        0      0        2 
   4   chr4_75652768     AAsi    T    C        0      0        2 
   4   chr4_75652768     AKia    T    C        1      2        2 
   4   chr4_75652768     AOna    T    C        0      0        2 
   4   chr4_75652768     ASom    T    C        0      0        2 
   4   chr4_75652768     HCab    T    C        0      0        2 
   4   chr4_75652768     HPrz    T    C        0      0        2 
   4   chr4_75652768     ZBoe    T    C        0      0        2 
   4   chr4_75652768     ZGre    T    C        0      0        2 
   4   chr4_75652768     ZHar    T    C        0      0        2 
   4   chr4_75652768   Sample    T    C        0      0        2 
   4   chr4_75652932     AAsi    C    A      0.5      1        2 
   4   chr4_75652932     AKia    C    A        0      0        2 
   4   chr4_75652932     AOna    C    A        0      0        2 
   4   chr4_75652932     ASom    C    A        1      2        2 
   4   chr4_75652932     HCab    C    A        0      0        2 
   4   chr4_75652932     HPrz    C    A        0      0        2 
   4   chr4_75652932     ZBoe    C    A        0      0        2 
   4   chr4_75652932     ZGre    C    A        0      0        2 
   4   chr4_75652932     ZHar    C    A        0      0        2 
   4   chr4_75652932   Sample    C    A        1      2        2 
   4   chr4_75661500     AAsi    A    G        0      0        2 
   4   chr4_75661500     AKia    A    G        0      0        2 
   4   chr4_75661500     AOna    A    G        0      0        2 
   4   chr4_75661500     ASom    A    G        0      0        2 
   4   chr4_75661500     HCab    A    G        0      0        2 
   4   chr4_75661500     HPrz    A    G        0      0        2 
   4   chr4_75661500     ZBoe    A    G        1      2        2 
   4   chr4_75661500     ZGre    A    G        0      0        2 
   4   chr4_75661500     ZHar    A    G        0      0        2 
   4   chr4_75661500   Sample    A    G        0      0        2 
   4   chr4_75670833     AAsi    G    T        0      0        2 
   4   chr4_75670833     AKia    G    T        0      0        2 
   4   chr4_75670833     AOna    G    T        0      0        2 
   4   chr4_75670833     ASom    G    T        0      0        2 
   4   chr4_75670833     HCab    G    T        0      0        2 
   4   chr4_75670833     HPrz    G    T        0      0        2 
   4   chr4_75670833     ZBoe    G    T        0      0        2 
   4   chr4_75670833     ZGre    G    T        0      0        2 
   4   chr4_75670833     ZHar    G    T      0.5      1        2 
   4   chr4_75670833   Sample    G    T        0      0        2 
   4   chr4_75671066     AAsi    T    C        0      0        2 
   4   chr4_75671066     AKia    T    C        1      2        2 
   4   chr4_75671066     AOna    T    C        0      0        2 
   4   chr4_75671066     ASom    T    C        0      0        2 
   4   chr4_75671066     HCab    T    C        0      0        2 
   4   chr4_75671066     HPrz    T    C        0      0        2 
   4   chr4_75671066     ZBoe    T    C        0      0        2 
   4   chr4_75671066     ZGre    T    C        0      0        2 
   4   chr4_75671066     ZHar    T    C        0      0        2 
   4   chr4_75671066   Sample    T    C        0      0        2 
   4   chr4_75673307     AAsi    C    G        0      0        2 
   4   chr4_75673307     AKia    C    G        0      0        2 
   4   chr4_75673307     AOna    C    G        0      0        2 
   4   chr4_75673307     ASom    C    G        0      0        2 
   4   chr4_75673307     HCab    C    G        0      0        2 
   4   chr4_75673307     HPrz    C    G        0      0        2 
   4   chr4_75673307     ZBoe    C    G      0.5      1        2 
   4   chr4_75673307     ZGre    C    G        0      0        2 
   4   chr4_75673307     ZHar    C    G        0      0        2 
   4   chr4_75673307   Sample    C    G        0      0        2 
   4   chr4_75680328     AAsi    G    A        1      2        2 
   4   chr4_75680328     AKia    G    A        0      0        2 
   4   chr4_75680328     AOna    G    A        0      0        2 
   4   chr4_75680328     ASom    G    A        0      0        2 
   4   chr4_75680328     HCab    G    A        0      0        2 
   4   chr4_75680328     HPrz    G    A        0      0        2 
   4   chr4_75680328     ZBoe    G    A        0      0        2 
   4   chr4_75680328     ZGre    G    A        0      0        2 
   4   chr4_75680328     ZHar    G    A        0      0        2 
   4   chr4_75680328   Sample    G    A        0      0        2 
   4   chr4_75686650     AAsi    T    C        0      0        2 
   4   chr4_75686650     AKia    T    C        0      0        2 
   4   chr4_75686650     AOna    T    C        0      0        2 
   4   chr4_75686650     ASom    T    C        0      0        2 
   4   chr4_75686650     HCab    T    C        0      0        2 
   4   chr4_75686650     HPrz    T    C        0      0        2 
   4   chr4_75686650     ZBoe    T    C        1      2        2 
   4   chr4_75686650     ZGre    T    C        0      0        2 
   4   chr4_75686650     ZHar    T    C        0      0        2 
   4   chr4_75686650   Sample    T    C        0      0        2 
   4   chr4_75691738     AAsi    A    G        0      0        2 
   4   chr4_75691738     AKia    A    G        0      0        2 
   4   chr4_75691738     AOna    A    G        0      0        2 
   4   chr4_75691738     ASom    A    G        0      0        2 
   4   chr4_75691738     HCab    A    G        0      0        2 
   4   chr4_75691738     HPrz    A    G        1      2        2 
   4   chr4_75691738     ZBoe    A    G        0      0        2 
   4   chr4_75691738     ZGre    A    G        0      0        2 
   4   chr4_75691738     ZHar    A    G        0      0        2 
   4   chr4_75691738   Sample    A    G        0      0        2 
   4   chr4_75691799     AAsi    T    C        0      0        2 
   4   chr4_75691799     AKia    T    C        0      0        2 
   4   chr4_75691799     AOna    T    C        0      0        2 
   4   chr4_75691799     ASom    T    C        0      0        2 
   4   chr4_75691799     HCab    T    C      0.5      1        2 
   4   chr4_75691799     HPrz    T    C        0      0        2 
   4   chr4_75691799     ZBoe    T    C        0      0        2 
   4   chr4_75691799     ZGre    T    C        0      0        2 
   4   chr4_75691799     ZHar    T    C        0      0        2 
   4   chr4_75691799   Sample    T    C        0      0        2 
   4   chr4_75699730     AAsi    A    T        0      0        2 
   4   chr4_75699730     AKia    A    T        0      0        2 
   4   chr4_75699730     AOna    A    T      0.5      1        2 
   4   chr4_75699730     ASom    A    T        0      0        2 
   4   chr4_75699730     HCab    A    T        0      0        2 
   4   chr4_75699730     HPrz    A    T        0      0        2 
   4   chr4_75699730     ZBoe    A    T        0      0        2 
   4   chr4_75699730     ZGre    A    T        0      0        2 
   4   chr4_75699730     ZHar    A    T        0      0        2 
   4   chr4_75699730   Sample    A    T        0      0        2 
   4   chr4_75712807     AAsi    C    T        0      0        2 
   4   chr4_75712807     AKia    C    T        0      0        2 
   4   chr4_75712807     AOna    C    T        0      0        2 
   4   chr4_75712807     ASom    C    T        0      0        2 
   4   chr4_75712807     HCab    C    T        0      0        2 
   4   chr4_75712807     HPrz    C    T        0      0        2 
   4   chr4_75712807     ZBoe    C    T      0.5      1        2 
   4   chr4_75712807     ZGre    C    T        0      0        2 
   4   chr4_75712807     ZHar    C    T        0      0        2 
   4   chr4_75712807   Sample    C    T        0      0        2 
   4   chr4_75714358     AAsi    A    G        0      0        2 
   4   chr4_75714358     AKia    A    G        0      0        2 
   4   chr4_75714358     AOna    A    G        0      0        2 
   4   chr4_75714358     ASom    A    G        0      0        2 
   4   chr4_75714358     HCab    A    G        1      2        2 
   4   chr4_75714358     HPrz    A    G        1      2        2 
   4   chr4_75714358     ZBoe    A    G        0      0        2 
   4   chr4_75714358     ZGre    A    G        0      0        2 
   4   chr4_75714358     ZHar    A    G        0      0        2 
   4   chr4_75714358   Sample    A    G        0      0        2 
   4   chr4_75743196     AAsi    T    A        1      2        2 
   4   chr4_75743196     AKia    T    A        0      0        2 
   4   chr4_75743196     AOna    T    A        0      0        2 
   4   chr4_75743196     ASom    T    A        0      0        2 
   4   chr4_75743196     HCab    T    A        0      0        2 
   4   chr4_75743196     HPrz    T    A        0      0        2 
   4   chr4_75743196     ZBoe    T    A        0      0        2 
   4   chr4_75743196     ZGre    T    A        0      0        2 
   4   chr4_75743196     ZHar    T    A        0      0        2 
   4   chr4_75743196   Sample    T    A        0      0        2 
   4   chr4_75745125     AAsi    C    G        0      0        2 
   4   chr4_75745125     AKia    C    G        0      0        2 
   4   chr4_75745125     AOna    C    G        0      0        2 
   4   chr4_75745125     ASom    C    G        0      0        2 
   4   chr4_75745125     HCab    C    G        0      0        2 
   4   chr4_75745125     HPrz    C    G        0      0        2 
   4   chr4_75745125     ZBoe    C    G        0      0        2 
   4   chr4_75745125     ZGre    C    G        1      2        2 
   4   chr4_75745125     ZHar    C    G        0      0        2 
   4   chr4_75745125   Sample    C    G        0      0        2 
   4   chr4_75745774     AAsi    G    T        0      0        2 
   4   chr4_75745774     AKia    G    T        0      0        2 
   4   chr4_75745774     AOna    G    T        0      0        2 
   4   chr4_75745774     ASom    G    T        0      0        2 
   4   chr4_75745774     HCab    G    T        0      0        2 
   4   chr4_75745774     HPrz    G    T        0      0        2 
   4   chr4_75745774     ZBoe    G    T        0      0        2 
   4   chr4_75745774     ZGre    G    T        1      2        2 
   4   chr4_75745774     ZHar    G    T        0      0        2 
   4   chr4_75745774   Sample    G    T        0      0        2 
   4   chr4_75748748     AAsi    C    A        1      2        2 
   4   chr4_75748748     AKia    C    A        0      0        2 
   4   chr4_75748748     AOna    C    A        0      0        2 
   4   chr4_75748748     ASom    C    A        1      2        2 
   4   chr4_75748748     HCab    C    A        0      0        2 
   4   chr4_75748748     HPrz    C    A        0      0        2 
   4   chr4_75748748     ZBoe    C    A        0      0        2 
   4   chr4_75748748     ZGre    C    A        0      0        2 
   4   chr4_75748748     ZHar    C    A        0      0        2 
   4   chr4_75748748   Sample    C    A        1      2        2 
   4   chr4_75750043     AAsi    C    G        0      0        2 
   4   chr4_75750043     AKia    C    G        0      0        2 
   4   chr4_75750043     AOna    C    G        0      0        2 
   4   chr4_75750043     ASom    C    G        0      0        2 
   4   chr4_75750043     HCab    C    G        1      2        2 
   4   chr4_75750043     HPrz    C    G        0      0        2 
   4   chr4_75750043     ZBoe    C    G        0      0        2 
   4   chr4_75750043     ZGre    C    G        0      0        2 
   4   chr4_75750043     ZHar    C    G        0      0        2 
   4   chr4_75750043   Sample    C    G        0      0        2 
   4   chr4_75762184     AAsi    T    C        0      0        2 
   4   chr4_75762184     AKia    T    C        0      0        2 
   4   chr4_75762184     AOna    T    C        0      0        2 
   4   chr4_75762184     ASom    T    C        0      0        2 
   4   chr4_75762184     HCab    T    C        0      0        2 
   4   chr4_75762184     HPrz    T    C        0      0        2 
   4   chr4_75762184     ZBoe    T    C        1      2        2 
   4   chr4_75762184     ZGre    T    C        1      2        2 
   4   chr4_75762184     ZHar    T    C        1      2        2 
   4   chr4_75762184   Sample    T    C        0      0        2 
   4   chr4_75767890     AAsi    G    A        0      0        2 
   4   chr4_75767890     AKia    G    A        0      0        2 
   4   chr4_75767890     AOna    G    A        0      0        2 
   4   chr4_75767890     ASom    G    A        0      0        2 
   4   chr4_75767890     HCab    G    A        0      0        2 
   4   chr4_75767890     HPrz    G    A        0      0        2 
   4   chr4_75767890     ZBoe    G    A        0      0        2 
   4   chr4_75767890     ZGre    G    A        0      0        2 
   4   chr4_75767890     ZHar    G    A      0.5      1        2 
   4   chr4_75767890   Sample    G    A        0      0        2 
   4   chr4_75769307     AAsi    C    G        0      0        2 
   4   chr4_75769307     AKia    C    G        0      0        2 
   4   chr4_75769307     AOna    C    G        0      0        2 
   4   chr4_75769307     ASom    C    G        0      0        2 
   4   chr4_75769307     HCab    C    G        0      0        2 
   4   chr4_75769307     HPrz    C    G        0      0        2 
   4   chr4_75769307     ZBoe    C    G        0      0        2 
   4   chr4_75769307     ZGre    C    G        0      0        2 
   4   chr4_75769307     ZHar    C    G        1      2        2 
   4   chr4_75769307   Sample    C    G        0      0        2 
   4   chr4_75770949     AAsi    C    T        0      0        2 
   4   chr4_75770949     AKia    C    T        0      0        2 
   4   chr4_75770949     AOna    C    T        0      0        2 
   4   chr4_75770949     ASom    C    T        0      0        2 
   4   chr4_75770949     HCab    C    T        0      0        2 
   4   chr4_75770949     HPrz    C    T        0      0        2 
   4   chr4_75770949     ZBoe    C    T      0.5      1        2 
   4   chr4_75770949     ZGre    C    T        0      0        2 
   4   chr4_75770949     ZHar    C    T        0      0        2 
   4   chr4_75770949   Sample    C    T        0      0        2 
   4   chr4_75794471     AAsi    A    G        0      0        2 
   4   chr4_75794471     AKia    A    G        0      0        2 
   4   chr4_75794471     AOna    A    G        0      0        2 
   4   chr4_75794471     ASom    A    G        0      0        2 
   4   chr4_75794471     HCab    A    G        0      0        2 
   4   chr4_75794471     HPrz    A    G        1      2        2 
   4   chr4_75794471     ZBoe    A    G        0      0        2 
   4   chr4_75794471     ZGre    A    G        0      0        2 
   4   chr4_75794471     ZHar    A    G        0      0        2 
   4   chr4_75794471   Sample    A    G        0      0        2 
   4   chr4_75794828     AAsi    C    A        0      0        2 
   4   chr4_75794828     AKia    C    A        0      0        2 
   4   chr4_75794828     AOna    C    A        0      0        2 
   4   chr4_75794828     ASom    C    A        0      0        2 
   4   chr4_75794828     HCab    C    A        1      2        2 
   4   chr4_75794828     HPrz    C    A        1      2        2 
   4   chr4_75794828     ZBoe    C    A        0      0        2 
   4   chr4_75794828     ZGre    C    A        0      0        2 
   4   chr4_75794828     ZHar    C    A        0      0        2 
   4   chr4_75794828   Sample    C    A        0      0        2 
   4   chr4_75804169     AAsi    G    A        1      2        2 
   4   chr4_75804169     AKia    G    A        0      0        2 
   4   chr4_75804169     AOna    G    A        0      0        2 
   4   chr4_75804169     ASom    G    A        1      2        2 
   4   chr4_75804169     HCab    G    A        0      0        2 
   4   chr4_75804169     HPrz    G    A        0      0        2 
   4   chr4_75804169     ZBoe    G    A        0      0        2 
   4   chr4_75804169     ZGre    G    A        1      2        2 
   4   chr4_75804169     ZHar    G    A        1      2        2 
   4   chr4_75804169   Sample    G    A        1      2        2 
   4   chr4_75837546     AAsi    G    A        0      0        2 
   4   chr4_75837546     AKia    G    A        0      0        2 
   4   chr4_75837546     AOna    G    A        0      0        2 
   4   chr4_75837546     ASom    G    A        0      0        2 
   4   chr4_75837546     HCab    G    A        1      2        2 
   4   chr4_75837546     HPrz    G    A        1      2        2 
   4   chr4_75837546     ZBoe    G    A        0      0        2 
   4   chr4_75837546     ZGre    G    A        0      0        2 
   4   chr4_75837546     ZHar    G    A        0      0        2 
   4   chr4_75837546   Sample    G    A        0      0        2 
   4   chr4_75848571     AAsi    T    C        0      0        2 
   4   chr4_75848571     AKia    T    C        0      0        2 
   4   chr4_75848571     AOna    T    C        0      0        2 
   4   chr4_75848571     ASom    T    C        0      0        2 
   4   chr4_75848571     HCab    T    C        0      0        2 
   4   chr4_75848571     HPrz    T    C        0      0        2 
   4   chr4_75848571     ZBoe    T    C        0      0        2 
   4   chr4_75848571     ZGre    T    C        0      0        2 
   4   chr4_75848571     ZHar    T    C        1      2        2 
   4   chr4_75848571   Sample    T    C        0      0        2 
   4   chr4_75853049     AAsi    T    C        0      0        2 
   4   chr4_75853049     AKia    T    C        0      0        2 
   4   chr4_75853049     AOna    T    C        0      0        2 
   4   chr4_75853049     ASom    T    C        0      0        2 
   4   chr4_75853049     HCab    T    C        0      0        2 
   4   chr4_75853049     HPrz    T    C        0      0        2 
   4   chr4_75853049     ZBoe    T    C        0      0        2 
   4   chr4_75853049     ZGre    T    C        0      0        2 
   4   chr4_75853049     ZHar    T    C        1      2        2 
   4   chr4_75853049   Sample    T    C        0      0        2 
   4   chr4_75859057     AAsi    C    T        0      0        2 
   4   chr4_75859057     AKia    C    T        0      0        2 
   4   chr4_75859057     AOna    C    T        0      0        2 
   4   chr4_75859057     ASom    C    T        0      0        2 
   4   chr4_75859057     HCab    C    T        0      0        2 
   4   chr4_75859057     HPrz    C    T        1      2        2 
   4   chr4_75859057     ZBoe    C    T        0      0        2 
   4   chr4_75859057     ZGre    C    T        0      0        2 
   4   chr4_75859057     ZHar    C    T        0      0        2 
   4   chr4_75859057   Sample    C    T        0      0        2 
   4   chr4_75862086     AAsi    G    A        0      0        2 
   4   chr4_75862086     AKia    G    A        0      0        2 
   4   chr4_75862086     AOna    G    A        0      0        2 
   4   chr4_75862086     ASom    G    A        0      0        2 
   4   chr4_75862086     HCab    G    A        1      2        2 
   4   chr4_75862086     HPrz    G    A        1      2        2 
   4   chr4_75862086     ZBoe    G    A        0      0        2 
   4   chr4_75862086     ZGre    G    A        0      0        2 
   4   chr4_75862086     ZHar    G    A        0      0        2 
   4   chr4_75862086   Sample    G    A        0      0        2 
   4   chr4_75866774     AAsi    C    T        0      0        2 
   4   chr4_75866774     AKia    C    T        0      0        2 
   4   chr4_75866774     AOna    C    T        0      0        2 
   4   chr4_75866774     ASom    C    T        0      0        2 
   4   chr4_75866774     HCab    C    T        1      2        2 
   4   chr4_75866774     HPrz    C    T        1      2        2 
   4   chr4_75866774     ZBoe    C    T        0      0        2 
   4   chr4_75866774     ZGre    C    T        0      0        2 
   4   chr4_75866774     ZHar    C    T        0      0        2 
   4   chr4_75866774   Sample    C    T        0      0        2 
   4   chr4_75867254     AAsi    A    G        0      0        2 
   4   chr4_75867254     AKia    A    G        0      0        2 
   4   chr4_75867254     AOna    A    G        0      0        2 
   4   chr4_75867254     ASom    A    G        0      0        2 
   4   chr4_75867254     HCab    A    G        1      2        2 
   4   chr4_75867254     HPrz    A    G        1      2        2 
   4   chr4_75867254     ZBoe    A    G        0      0        2 
   4   chr4_75867254     ZGre    A    G        0      0        2 
   4   chr4_75867254     ZHar    A    G        0      0        2 
   4   chr4_75867254   Sample    A    G        0      0        2 
   4   chr4_75871766     AAsi    A    G        0      0        2 
   4   chr4_75871766     AKia    A    G        0      0        2 
   4   chr4_75871766     AOna    A    G        0      0        2 
   4   chr4_75871766     ASom    A    G        0      0        2 
   4   chr4_75871766     HCab    A    G        1      2        2 
   4   chr4_75871766     HPrz    A    G        1      2        2 
   4   chr4_75871766     ZBoe    A    G        0      0        2 
   4   chr4_75871766     ZGre    A    G        0      0        2 
   4   chr4_75871766     ZHar    A    G        0      0        2 
   4   chr4_75871766   Sample    A    G        0      0        2 
   4   chr4_75875920     AAsi    A    T        0      0        2 
   4   chr4_75875920     AKia    A    T        0      0        2 
   4   chr4_75875920     AOna    A    T        0      0        2 
   4   chr4_75875920     ASom    A    T        0      0        2 
   4   chr4_75875920     HCab    A    T        1      2        2 
   4   chr4_75875920     HPrz    A    T        1      2        2 
   4   chr4_75875920     ZBoe    A    T        0      0        2 
   4   chr4_75875920     ZGre    A    T        0      0        2 
   4   chr4_75875920     ZHar    A    T        0      0        2 
   4   chr4_75875920   Sample    A    T        0      0        2 
   4   chr4_75876331     AAsi    A    C      0.5      1        2 
   4   chr4_75876331     AKia    A    C        0      0        2 
   4   chr4_75876331     AOna    A    C        0      0        2 
   4   chr4_75876331     ASom    A    C        0      0        2 
   4   chr4_75876331     HCab    A    C        0      0        2 
   4   chr4_75876331     HPrz    A    C        0      0        2 
   4   chr4_75876331     ZBoe    A    C        0      0        2 
   4   chr4_75876331     ZGre    A    C        0      0        2 
   4   chr4_75876331     ZHar    A    C        0      0        2 
   4   chr4_75876331   Sample    A    C        0      0        2 
   4   chr4_75876926     AAsi    A    G        1      2        2 
   4   chr4_75876926     AKia    A    G        0      0        2 
   4   chr4_75876926     AOna    A    G        0      0        2 
   4   chr4_75876926     ASom    A    G        1      2        2 
   4   chr4_75876926     HCab    A    G        0      0        2 
   4   chr4_75876926     HPrz    A    G        0      0        2 
   4   chr4_75876926     ZBoe    A    G        0      0        2 
   4   chr4_75876926     ZGre    A    G        0      0        2 
   4   chr4_75876926     ZHar    A    G        0      0        2 
   4   chr4_75876926   Sample    A    G        1      2        2 
   4   chr4_75884936     AAsi    C    A        0      0        2 
   4   chr4_75884936     AKia    C    A        0      0        2 
   4   chr4_75884936     AOna    C    A        0      0        2 
   4   chr4_75884936     ASom    C    A        0      0        2 
   4   chr4_75884936     HCab    C    A        1      2        2 
   4   chr4_75884936     HPrz    C    A        1      2        2 
   4   chr4_75884936     ZBoe    C    A        0      0        2 
   4   chr4_75884936     ZGre    C    A        0      0        2 
   4   chr4_75884936     ZHar    C    A        0      0        2 
   4   chr4_75884936   Sample    C    A        0      0        2 
   4   chr4_75890672     AAsi    C    T      0.5      1        2 
   4   chr4_75890672     AKia    C    T        0      0        2 
   4   chr4_75890672     AOna    C    T        0      0        2 
   4   chr4_75890672     ASom    C    T        0      0        2 
   4   chr4_75890672     HCab    C    T        0      0        2 
   4   chr4_75890672     HPrz    C    T        0      0        2 
   4   chr4_75890672     ZBoe    C    T        0      0        2 
   4   chr4_75890672     ZGre    C    T        0      0        2 
   4   chr4_75890672     ZHar    C    T        0      0        2 
   4   chr4_75890672   Sample    C    T        0      0        2 
   4   chr4_75891095     AAsi    T    G        0      0        2 
   4   chr4_75891095     AKia    T    G        0      0        2 
   4   chr4_75891095     AOna    T    G        0      0        2 
   4   chr4_75891095     ASom    T    G        1      2        2 
   4   chr4_75891095     HCab    T    G        0      0        2 
   4   chr4_75891095     HPrz    T    G        0      0        2 
   4   chr4_75891095     ZBoe    T    G        0      0        2 
   4   chr4_75891095     ZGre    T    G        0      0        2 
   4   chr4_75891095     ZHar    T    G        0      0        2 
   4   chr4_75891095   Sample    T    G        0      0        2 
   4   chr4_75893419     AAsi    T    A        0      0        2 
   4   chr4_75893419     AKia    T    A        0      0        2 
   4   chr4_75893419     AOna    T    A        0      0        2 
   4   chr4_75893419     ASom    T    A        0      0        2 
   4   chr4_75893419     HCab    T    A      0.5      1        2 
   4   chr4_75893419     HPrz    T    A        0      0        2 
   4   chr4_75893419     ZBoe    T    A        0      0        2 
   4   chr4_75893419     ZGre    T    A        0      0        2 
   4   chr4_75893419     ZHar    T    A      0.5      1        2 
   4   chr4_75893419   Sample    T    A        0      0        2 
   4   chr4_75896987     AAsi    A    T        0      0        2 
   4   chr4_75896987     AKia    A    T        0      0        2 
   4   chr4_75896987     AOna    A    T        0      0        2 
   4   chr4_75896987     ASom    A    T        0      0        2 
   4   chr4_75896987     HCab    A    T        0      0        2 
   4   chr4_75896987     HPrz    A    T        0      0        2 
   4   chr4_75896987     ZBoe    A    T      0.5      1        2 
   4   chr4_75896987     ZGre    A    T        0      0        2 
   4   chr4_75896987     ZHar    A    T        0      0        2 
   4   chr4_75896987   Sample    A    T        0      0        2 
   4   chr4_75900146     AAsi    G    A        1      2        2 
   4   chr4_75900146     AKia    G    A        0      0        2 
   4   chr4_75900146     AOna    G    A        0      0        2 
   4   chr4_75900146     ASom    G    A        1      2        2 
   4   chr4_75900146     HCab    G    A        1      2        2 
   4   chr4_75900146     HPrz    G    A        1      2        2 
   4   chr4_75900146     ZBoe    G    A        0      0        2 
   4   chr4_75900146     ZGre    G    A        0      0        2 
   4   chr4_75900146     ZHar    G    A        0      0        2 
   4   chr4_75900146   Sample    G    A        1      2        2 
   4   chr4_75901833     AAsi    T    C        0      0        2 
   4   chr4_75901833     AKia    T    C        0      0        2 
   4   chr4_75901833     AOna    T    C        0      0        2 
   4   chr4_75901833     ASom    T    C        0      0        2 
   4   chr4_75901833     HCab    T    C        1      2        2 
   4   chr4_75901833     HPrz    T    C        1      2        2 
   4   chr4_75901833     ZBoe    T    C        0      0        2 
   4   chr4_75901833     ZGre    T    C        0      0        2 
   4   chr4_75901833     ZHar    T    C        0      0        2 
   4   chr4_75901833   Sample    T    C        0      0        2 
   4   chr4_75914716     AAsi    T    A        0      0        2 
   4   chr4_75914716     AKia    T    A        0      0        2 
   4   chr4_75914716     AOna    T    A        0      0        2 
   4   chr4_75914716     ASom    T    A        0      0        2 
   4   chr4_75914716     HCab    T    A      0.5      1        2 
   4   chr4_75914716     HPrz    T    A        0      0        2 
   4   chr4_75914716     ZBoe    T    A        0      0        2 
   4   chr4_75914716     ZGre    T    A        0      0        2 
   4   chr4_75914716     ZHar    T    A        0      0        2 
   4   chr4_75914716   Sample    T    A        0      0        2 
   4   chr4_75916520     AAsi    T    G        0      0        2 
   4   chr4_75916520     AKia    T    G        0      0        2 
   4   chr4_75916520     AOna    T    G        0      0        2 
   4   chr4_75916520     ASom    T    G        0      0        2 
   4   chr4_75916520     HCab    T    G        0      0        2 
   4   chr4_75916520     HPrz    T    G        1      2        2 
   4   chr4_75916520     ZBoe    T    G        0      0        2 
   4   chr4_75916520     ZGre    T    G        0      0        2 
   4   chr4_75916520     ZHar    T    G        0      0        2 
   4   chr4_75916520   Sample    T    G        0      0        2 
   4   chr4_75917495     AAsi    G    A        0      0        2 
   4   chr4_75917495     AKia    G    A        0      0        2 
   4   chr4_75917495     AOna    G    A        0      0        2 
   4   chr4_75917495     ASom    G    A        0      0        2 
   4   chr4_75917495     HCab    G    A        0      0        2 
   4   chr4_75917495     HPrz    G    A        0      0        2 
   4   chr4_75917495     ZBoe    G    A        0      0        2 
   4   chr4_75917495     ZGre    G    A        0      0        2 
   4   chr4_75917495     ZHar    G    A        1      2        2 
   4   chr4_75917495   Sample    G    A        0      0        2 
   4   chr4_75921454     AAsi    C    T        0      0        2 
   4   chr4_75921454     AKia    C    T        0      0        2 
   4   chr4_75921454     AOna    C    T        0      0        2 
   4   chr4_75921454     ASom    C    T        0      0        2 
   4   chr4_75921454     HCab    C    T        1      2        2 
   4   chr4_75921454     HPrz    C    T        1      2        2 
   4   chr4_75921454     ZBoe    C    T        0      0        2 
   4   chr4_75921454     ZGre    C    T        0      0        2 
   4   chr4_75921454     ZHar    C    T        0      0        2 
   4   chr4_75921454   Sample    C    T        0      0        2 
   4   chr4_75934656     AAsi    C    G        0      0        2 
   4   chr4_75934656     AKia    C    G        0      0        2 
   4   chr4_75934656     AOna    C    G        0      0        2 
   4   chr4_75934656     ASom    C    G        0      0        2 
   4   chr4_75934656     HCab    C    G        0      0        2 
   4   chr4_75934656     HPrz    C    G        0      0        2 
   4   chr4_75934656     ZBoe    C    G        0      0        2 
   4   chr4_75934656     ZGre    C    G        0      0        2 
   4   chr4_75934656     ZHar    C    G        1      2        2 
   4   chr4_75934656   Sample    C    G        0      0        2 
   4   chr4_75945767     AAsi    A    G        0      0        2 
   4   chr4_75945767     AKia    A    G        0      0        2 
   4   chr4_75945767     AOna    A    G        0      0        2 
   4   chr4_75945767     ASom    A    G        0      0        2 
   4   chr4_75945767     HCab    A    G        1      2        2 
   4   chr4_75945767     HPrz    A    G        1      2        2 
   4   chr4_75945767     ZBoe    A    G        0      0        2 
   4   chr4_75945767     ZGre    A    G        0      0        2 
   4   chr4_75945767     ZHar    A    G        0      0        2 
   4   chr4_75945767   Sample    A    G        0      0        2 
   4   chr4_75969177     AAsi    T    C        0      0        2 
   4   chr4_75969177     AKia    T    C        0      0        2 
   4   chr4_75969177     AOna    T    C        0      0        2 
   4   chr4_75969177     ASom    T    C        0      0        2 
   4   chr4_75969177     HCab    T    C        0      0        2 
   4   chr4_75969177     HPrz    T    C        0      0        2 
   4   chr4_75969177     ZBoe    T    C        0      0        2 
   4   chr4_75969177     ZGre    T    C        1      2        2 
   4   chr4_75969177     ZHar    T    C        0      0        2 
   4   chr4_75969177   Sample    T    C        0      0        2 
   4   chr4_75972368     AAsi    A    G        0      0        2 
   4   chr4_75972368     AKia    A    G        0      0        2 
   4   chr4_75972368     AOna    A    G        0      0        2 
   4   chr4_75972368     ASom    A    G        0      0        2 
   4   chr4_75972368     HCab    A    G        0      0        2 
   4   chr4_75972368     HPrz    A    G        0      0        2 
   4   chr4_75972368     ZBoe    A    G        1      2        2 
   4   chr4_75972368     ZGre    A    G        0      0        2 
   4   chr4_75972368     ZHar    A    G        0      0        2 
   4   chr4_75972368   Sample    A    G        0      0        2 
   4   chr4_75974390     AAsi    A    G        0      0        2 
   4   chr4_75974390     AKia    A    G        1      2        2 
   4   chr4_75974390     AOna    A    G        0      0        2 
   4   chr4_75974390     ASom    A    G        0      0        2 
   4   chr4_75974390     HCab    A    G        0      0        2 
   4   chr4_75974390     HPrz    A    G        0      0        2 
   4   chr4_75974390     ZBoe    A    G        0      0        2 
   4   chr4_75974390     ZGre    A    G        0      0        2 
   4   chr4_75974390     ZHar    A    G        0      0        2 
   4   chr4_75974390   Sample    A    G        0      0        2 
   4   chr4_75978395     AAsi    T    C        0      0        2 
   4   chr4_75978395     AKia    T    C        0      0        2 
   4   chr4_75978395     AOna    T    C        0      0        2 
   4   chr4_75978395     ASom    T    C        0      0        2 
   4   chr4_75978395     HCab    T    C        1      2        2 
   4   chr4_75978395     HPrz    T    C        1      2        2 
   4   chr4_75978395     ZBoe    T    C        0      0        2 
   4   chr4_75978395     ZGre    T    C        0      0        2 
   4   chr4_75978395     ZHar    T    C        0      0        2 
   4   chr4_75978395   Sample    T    C        0      0        2 
   4   chr4_75981591     AAsi    C    A        1      2        2 
   4   chr4_75981591     AKia    C    A        1      2        2 
   4   chr4_75981591     AOna    C    A        0      0        2 
   4   chr4_75981591     ASom    C    A        1      2        2 
   4   chr4_75981591     HCab    C    A        0      0        2 
   4   chr4_75981591     HPrz    C    A        0      0        2 
   4   chr4_75981591     ZBoe    C    A        0      0        2 
   4   chr4_75981591     ZGre    C    A        0      0        2 
   4   chr4_75981591     ZHar    C    A        0      0        2 
   4   chr4_75981591   Sample    C    A        1      2        2 
   4   chr4_75989790     AAsi    C    T        0      0        2 
   4   chr4_75989790     AKia    C    T        0      0        2 
   4   chr4_75989790     AOna    C    T        0      0        2 
   4   chr4_75989790     ASom    C    T        0      0        2 
   4   chr4_75989790     HCab    C    T        0      0        2 
   4   chr4_75989790     HPrz    C    T        0      0        2 
   4   chr4_75989790     ZBoe    C    T      0.5      1        2 
   4   chr4_75989790     ZGre    C    T        0      0        2 
   4   chr4_75989790     ZHar    C    T        0      0        2 
   4   chr4_75989790   Sample    C    T        0      0        2 
   4   chr4_76003913     AAsi    C    T        0      0        2 
   4   chr4_76003913     AKia    C    T        0      0        2 
   4   chr4_76003913     AOna    C    T        1      2        2 
   4   chr4_76003913     ASom    C    T        0      0        2 
   4   chr4_76003913     HCab    C    T        0      0        2 
   4   chr4_76003913     HPrz    C    T        0      0        2 
   4   chr4_76003913     ZBoe    C    T        0      0        2 
   4   chr4_76003913     ZGre    C    T        0      0        2 
   4   chr4_76003913     ZHar    C    T        0      0        2 
   4   chr4_76003913   Sample    C    T        0      0        2 
   4   chr4_76005770     AAsi    T    C        0      0        2 
   4   chr4_76005770     AKia    T    C        0      0        2 
   4   chr4_76005770     AOna    T    C        0      0        2 
   4   chr4_76005770     ASom    T    C        0      0        2 
   4   chr4_76005770     HCab    T    C        1      2        2 
   4   chr4_76005770     HPrz    T    C        1      2        2 
   4   chr4_76005770     ZBoe    T    C        0      0        2 
   4   chr4_76005770     ZGre    T    C        0      0        2 
   4   chr4_76005770     ZHar    T    C        0      0        2 
   4   chr4_76005770   Sample    T    C        0      0        2 
   4   chr4_76005801     AAsi    G    A        0      0        2 
   4   chr4_76005801     AKia    G    A        0      0        2 
   4   chr4_76005801     AOna    G    A        1      2        2 
   4   chr4_76005801     ASom    G    A        0      0        2 
   4   chr4_76005801     HCab    G    A        0      0        2 
   4   chr4_76005801     HPrz    G    A        0      0        2 
   4   chr4_76005801     ZBoe    G    A        0      0        2 
   4   chr4_76005801     ZGre    G    A        0      0        2 
   4   chr4_76005801     ZHar    G    A        0      0        2 
   4   chr4_76005801   Sample    G    A        0      0        2 
   4   chr4_76006573     AAsi    A    C        0      0        2 
   4   chr4_76006573     AKia    A    C        0      0        2 
   4   chr4_76006573     AOna    A    C      0.5      1        2 
   4   chr4_76006573     ASom    A    C        0      0        2 
   4   chr4_76006573     HCab    A    C        0      0        2 
   4   chr4_76006573     HPrz    A    C        0      0        2 
   4   chr4_76006573     ZBoe    A    C        0      0        2 
   4   chr4_76006573     ZGre    A    C        0      0        2 
   4   chr4_76006573     ZHar    A    C        0      0        2 
   4   chr4_76006573   Sample    A    C        0      0        2 
   4   chr4_76014735     AAsi    C    T        0      0        2 
   4   chr4_76014735     AKia    C    T        0      0        2 
   4   chr4_76014735     AOna    C    T        0      0        2 
   4   chr4_76014735     ASom    C    T        0      0        2 
   4   chr4_76014735     HCab    C    T        0      0        2 
   4   chr4_76014735     HPrz    C    T        0      0        2 
   4   chr4_76014735     ZBoe    C    T        0      0        2 
   4   chr4_76014735     ZGre    C    T      0.5      1        2 
   4   chr4_76014735     ZHar    C    T        0      0        2 
   4   chr4_76014735   Sample    C    T        0      0        2 
   4   chr4_76017850     AAsi    A    G        0      0        2 
   4   chr4_76017850     AKia    A    G        1      2        2 
   4   chr4_76017850     AOna    A    G        0      0        2 
   4   chr4_76017850     ASom    A    G        0      0        2 
   4   chr4_76017850     HCab    A    G        0      0        2 
   4   chr4_76017850     HPrz    A    G        0      0        2 
   4   chr4_76017850     ZBoe    A    G        0      0        2 
   4   chr4_76017850     ZGre    A    G        0      0        2 
   4   chr4_76017850     ZHar    A    G        0      0        2 
   4   chr4_76017850   Sample    A    G        0      0        2 
   4   chr4_76057028     AAsi    A    G        0      0        2 
   4   chr4_76057028     AKia    A    G        0      0        2 
   4   chr4_76057028     AOna    A    G        0      0        2 
   4   chr4_76057028     ASom    A    G        0      0        2 
   4   chr4_76057028     HCab    A    G        0      0        2 
   4   chr4_76057028     HPrz    A    G        0      0        2 
   4   chr4_76057028     ZBoe    A    G        0      0        2 
   4   chr4_76057028     ZGre    A    G      0.5      1        2 
   4   chr4_76057028     ZHar    A    G        0      0        2 
   4   chr4_76057028   Sample    A    G        0      0        2 
   4   chr4_76057047     AAsi    C    T        0      0        2 
   4   chr4_76057047     AKia    C    T        0      0        2 
   4   chr4_76057047     AOna    C    T        0      0        2 
   4   chr4_76057047     ASom    C    T        0      0        2 
   4   chr4_76057047     HCab    C    T        0      0        2 
   4   chr4_76057047     HPrz    C    T        0      0        2 
   4   chr4_76057047     ZBoe    C    T        0      0        2 
   4   chr4_76057047     ZGre    C    T        0      0        2 
   4   chr4_76057047     ZHar    C    T        1      2        2 
   4   chr4_76057047   Sample    C    T        0      0        2 
   4   chr4_76058411     AAsi    T    G        0      0        2 
   4   chr4_76058411     AKia    T    G        0      0        2 
   4   chr4_76058411     AOna    T    G        0      0        2 
   4   chr4_76058411     ASom    T    G        0      0        2 
   4   chr4_76058411     HCab    T    G        1      2        2 
   4   chr4_76058411     HPrz    T    G        1      2        2 
   4   chr4_76058411     ZBoe    T    G        0      0        2 
   4   chr4_76058411     ZGre    T    G        0      0        2 
   4   chr4_76058411     ZHar    T    G        0      0        2 
   4   chr4_76058411   Sample    T    G        0      0        2 
   4   chr4_76058648     AAsi    T    C        0      0        2 
   4   chr4_76058648     AKia    T    C        1      2        2 
   4   chr4_76058648     AOna    T    C        1      2        2 
   4   chr4_76058648     ASom    T    C        0      0        2 
   4   chr4_76058648     HCab    T    C        0      0        2 
   4   chr4_76058648     HPrz    T    C        0      0        2 
   4   chr4_76058648     ZBoe    T    C        0      0        2 
   4   chr4_76058648     ZGre    T    C        0      0        2 
   4   chr4_76058648     ZHar    T    C        0      0        2 
   4   chr4_76058648   Sample    T    C        0      0        2 
   4   chr4_76058961     AAsi    T    C        0      0        2 
   4   chr4_76058961     AKia    T    C        0      0        2 
   4   chr4_76058961     AOna    T    C        0      0        2 
   4   chr4_76058961     ASom    T    C        0      0        2 
   4   chr4_76058961     HCab    T    C        0      0        2 
   4   chr4_76058961     HPrz    T    C        0      0        2 
   4   chr4_76058961     ZBoe    T    C        0      0        2 
   4   chr4_76058961     ZGre    T    C        0      0        2 
   4   chr4_76058961     ZHar    T    C        1      2        2 
   4   chr4_76058961   Sample    T    C        0      0        2 
   4   chr4_76059479     AAsi    A    T        0      0        2 
   4   chr4_76059479     AKia    A    T        0      0        2 
   4   chr4_76059479     AOna    A    T      0.5      1        2 
   4   chr4_76059479     ASom    A    T        0      0        2 
   4   chr4_76059479     HCab    A    T        0      0        2 
   4   chr4_76059479     HPrz    A    T        0      0        2 
   4   chr4_76059479     ZBoe    A    T        0      0        2 
   4   chr4_76059479     ZGre    A    T        0      0        2 
   4   chr4_76059479     ZHar    A    T        0      0        2 
   4   chr4_76059479   Sample    A    T        0      0        2 
   4   chr4_76074450     AAsi    G    A        0      0        2 
   4   chr4_76074450     AKia    G    A        0      0        2 
   4   chr4_76074450     AOna    G    A        0      0        2 
   4   chr4_76074450     ASom    G    A        0      0        2 
   4   chr4_76074450     HCab    G    A        0      0        2 
   4   chr4_76074450     HPrz    G    A        0      0        2 
   4   chr4_76074450     ZBoe    G    A      0.5      1        2 
   4   chr4_76074450     ZGre    G    A        0      0        2 
   4   chr4_76074450     ZHar    G    A        0      0        2 
   4   chr4_76074450   Sample    G    A        0      0        2 
   4   chr4_76075237     AAsi    T    A        0      0        2 
   4   chr4_76075237     AKia    T    A        0      0        2 
   4   chr4_76075237     AOna    T    A        0      0        2 
   4   chr4_76075237     ASom    T    A        0      0        2 
   4   chr4_76075237     HCab    T    A        0      0        2 
   4   chr4_76075237     HPrz    T    A        0      0        2 
   4   chr4_76075237     ZBoe    T    A        1      2        2 
   4   chr4_76075237     ZGre    T    A        1      2        2 
   4   chr4_76075237     ZHar    T    A        1      2        2 
   4   chr4_76075237   Sample    T    A        0      0        2 
   4   chr4_76078088     AAsi    G    T        0      0        2 
   4   chr4_76078088     AKia    G    T        1      2        2 
   4   chr4_76078088     AOna    G    T      0.5      1        2 
   4   chr4_76078088     ASom    G    T        0      0        2 
   4   chr4_76078088     HCab    G    T        0      0        2 
   4   chr4_76078088     HPrz    G    T        0      0        2 
   4   chr4_76078088     ZBoe    G    T        0      0        2 
   4   chr4_76078088     ZGre    G    T        0      0        2 
   4   chr4_76078088     ZHar    G    T        0      0        2 
   4   chr4_76078088   Sample    G    T        0      0        2 
   4   chr4_76080289     AAsi    A    G        1      2        2 
   4   chr4_76080289     AKia    A    G        0      0        2 
   4   chr4_76080289     AOna    A    G        0      0        2 
   4   chr4_76080289     ASom    A    G        1      2        2 
   4   chr4_76080289     HCab    A    G        0      0        2 
   4   chr4_76080289     HPrz    A    G        0      0        2 
   4   chr4_76080289     ZBoe    A    G        0      0        2 
   4   chr4_76080289     ZGre    A    G        0      0        2 
   4   chr4_76080289     ZHar    A    G        0      0        2 
   4   chr4_76080289   Sample    A    G        1      2        2 
   4   chr4_76081494     AAsi    G    C        1      2        2 
   4   chr4_76081494     AKia    G    C        0      0        2 
   4   chr4_76081494     AOna    G    C        0      0        2 
   4   chr4_76081494     ASom    G    C        1      2        2 
   4   chr4_76081494     HCab    G    C        1      2        2 
   4   chr4_76081494     HPrz    G    C        1      2        2 
   4   chr4_76081494     ZBoe    G    C        0      0        2 
   4   chr4_76081494     ZGre    G    C        0      0        2 
   4   chr4_76081494     ZHar    G    C        0      0        2 
   4   chr4_76081494   Sample    G    C        1      2        2 
   4   chr4_76084279     AAsi    C    T        1      2        2 
   4   chr4_76084279     AKia    C    T        0      0        2 
   4   chr4_76084279     AOna    C    T        0      0        2 
   4   chr4_76084279     ASom    C    T        1      2        2 
   4   chr4_76084279     HCab    C    T        0      0        2 
   4   chr4_76084279     HPrz    C    T        0      0        2 
   4   chr4_76084279     ZBoe    C    T        0      0        2 
   4   chr4_76084279     ZGre    C    T        0      0        2 
   4   chr4_76084279     ZHar    C    T        0      0        2 
   4   chr4_76084279   Sample    C    T        1      2        2 
   4   chr4_76096801     AAsi    A    G        1      2        2 
   4   chr4_76096801     AKia    A    G        0      0        2 
   4   chr4_76096801     AOna    A    G        0      0        2 
   4   chr4_76096801     ASom    A    G        1      2        2 
   4   chr4_76096801     HCab    A    G        0      0        2 
   4   chr4_76096801     HPrz    A    G        0      0        2 
   4   chr4_76096801     ZBoe    A    G        0      0        2 
   4   chr4_76096801     ZGre    A    G        0      0        2 
   4   chr4_76096801     ZHar    A    G        0      0        2 
   4   chr4_76096801   Sample    A    G        1      2        2 
   4   chr4_76132935     AAsi    G    T        1      2        2 
   4   chr4_76132935     AKia    G    T        1      2        2 
   4   chr4_76132935     AOna    G    T        1      2        2 
   4   chr4_76132935     ASom    G    T        1      2        2 
   4   chr4_76132935     HCab    G    T        0      0        2 
   4   chr4_76132935     HPrz    G    T        0      0        2 
   4   chr4_76132935     ZBoe    G    T        0      0        2 
   4   chr4_76132935     ZGre    G    T        0      0        2 
   4   chr4_76132935     ZHar    G    T        0      0        2 
   4   chr4_76132935   Sample    G    T        1      2        2 
   4   chr4_76134218     AAsi    T    G        0      0        2 
   4   chr4_76134218     AKia    T    G      0.5      1        2 
   4   chr4_76134218     AOna    T    G      0.5      1        2 
   4   chr4_76134218     ASom    T    G        0      0        2 
   4   chr4_76134218     HCab    T    G        0      0        2 
   4   chr4_76134218     HPrz    T    G        0      0        2 
   4   chr4_76134218     ZBoe    T    G        0      0        2 
   4   chr4_76134218     ZGre    T    G        0      0        2 
   4   chr4_76134218     ZHar    T    G        0      0        2 
   4   chr4_76134218   Sample    T    G        0      0        2 
   4   chr4_76137345     AAsi    G    A        0      0        2 
   4   chr4_76137345     AKia    G    A        0      0        2 
   4   chr4_76137345     AOna    G    A        0      0        2 
   4   chr4_76137345     ASom    G    A        0      0        2 
   4   chr4_76137345     HCab    G    A        0      0        2 
   4   chr4_76137345     HPrz    G    A        0      0        2 
   4   chr4_76137345     ZBoe    G    A        0      0        2 
   4   chr4_76137345     ZGre    G    A        0      0        2 
   4   chr4_76137345     ZHar    G    A        1      2        2 
   4   chr4_76137345   Sample    G    A        0      0        2 
   4   chr4_76142639     AAsi    G    T        0      0        2 
   4   chr4_76142639     AKia    G    T        0      0        2 
   4   chr4_76142639     AOna    G    T        0      0        2 
   4   chr4_76142639     ASom    G    T        0      0        2 
   4   chr4_76142639     HCab    G    T      0.5      1        2 
   4   chr4_76142639     HPrz    G    T        1      2        2 
   4   chr4_76142639     ZBoe    G    T        0      0        2 
   4   chr4_76142639     ZGre    G    T        0      0        2 
   4   chr4_76142639     ZHar    G    T        0      0        2 
   4   chr4_76142639   Sample    G    T        0      0        2 
   4   chr4_76149737     AAsi    A    T        0      0        2 
   4   chr4_76149737     AKia    A    T        0      0        2 
   4   chr4_76149737     AOna    A    T        0      0        2 
   4   chr4_76149737     ASom    A    T        0      0        2 
   4   chr4_76149737     HCab    A    T        0      0        2 
   4   chr4_76149737     HPrz    A    T        1      2        2 
   4   chr4_76149737     ZBoe    A    T        0      0        2 
   4   chr4_76149737     ZGre    A    T        0      0        2 
   4   chr4_76149737     ZHar    A    T        0      0        2 
   4   chr4_76149737   Sample    A    T        0      0        2 
   4   chr4_76161199     AAsi    C    G        0      0        2 
   4   chr4_76161199     AKia    C    G        0      0        2 
   4   chr4_76161199     AOna    C    G        0      0        2 
   4   chr4_76161199     ASom    C    G        0      0        2 
   4   chr4_76161199     HCab    C    G        1      2        2 
   4   chr4_76161199     HPrz    C    G        0      0        2 
   4   chr4_76161199     ZBoe    C    G        0      0        2 
   4   chr4_76161199     ZGre    C    G        0      0        2 
   4   chr4_76161199     ZHar    C    G        0      0        2 
   4   chr4_76161199   Sample    C    G        0      0        2 
   4   chr4_76165919     AAsi    G    A        0      0        2 
   4   chr4_76165919     AKia    G    A        0      0        2 
   4   chr4_76165919     AOna    G    A      0.5      1        2 
   4   chr4_76165919     ASom    G    A        0      0        2 
   4   chr4_76165919     HCab    G    A        0      0        2 
   4   chr4_76165919     HPrz    G    A        0      0        2 
   4   chr4_76165919     ZBoe    G    A        0      0        2 
   4   chr4_76165919     ZGre    G    A        0      0        2 
   4   chr4_76165919     ZHar    G    A        0      0        2 
   4   chr4_76165919   Sample    G    A        0      0        2 
   4   chr4_76166955     AAsi    T    G      0.5      1        2 
   4   chr4_76166955     AKia    T    G        0      0        2 
   4   chr4_76166955     AOna    T    G        0      0        2 
   4   chr4_76166955     ASom    T    G        0      0        2 
   4   chr4_76166955     HCab    T    G        0      0        2 
   4   chr4_76166955     HPrz    T    G        0      0        2 
   4   chr4_76166955     ZBoe    T    G        0      0        2 
   4   chr4_76166955     ZGre    T    G        0      0        2 
   4   chr4_76166955     ZHar    T    G        0      0        2 
   4   chr4_76166955   Sample    T    G        0      0        2 
   4   chr4_76172509     AAsi    T    C        0      0        2 
   4   chr4_76172509     AKia    T    C        1      2        2 
   4   chr4_76172509     AOna    T    C        0      0        2 
   4   chr4_76172509     ASom    T    C        0      0        2 
   4   chr4_76172509     HCab    T    C        0      0        2 
   4   chr4_76172509     HPrz    T    C        0      0        2 
   4   chr4_76172509     ZBoe    T    C        0      0        2 
   4   chr4_76172509     ZGre    T    C        0      0        2 
   4   chr4_76172509     ZHar    T    C        0      0        2 
   4   chr4_76172509   Sample    T    C        0      0        2 
   4   chr4_76179094     AAsi    A    G      0.5      1        2 
   4   chr4_76179094     AKia    A    G        0      0        2 
   4   chr4_76179094     AOna    A    G        0      0        2 
   4   chr4_76179094     ASom    A    G        0      0        2 
   4   chr4_76179094     HCab    A    G        1      2        2 
   4   chr4_76179094     HPrz    A    G        1      2        2 
   4   chr4_76179094     ZBoe    A    G        0      0        2 
   4   chr4_76179094     ZGre    A    G        0      0        2 
   4   chr4_76179094     ZHar    A    G        0      0        2 
   4   chr4_76179094   Sample    A    G        0      0        2 
   4   chr4_76179198     AAsi    G    A        0      0        2 
   4   chr4_76179198     AKia    G    A        0      0        2 
   4   chr4_76179198     AOna    G    A        0      0        2 
   4   chr4_76179198     ASom    G    A        0      0        2 
   4   chr4_76179198     HCab    G    A        0      0        2 
   4   chr4_76179198     HPrz    G    A        0      0        2 
   4   chr4_76179198     ZBoe    G    A        0      0        2 
   4   chr4_76179198     ZGre    G    A        1      2        2 
   4   chr4_76179198     ZHar    G    A        0      0        2 
   4   chr4_76179198   Sample    G    A        0      0        2 
   4   chr4_76190398     AAsi    C    A        0      0        2 
   4   chr4_76190398     AKia    C    A        0      0        2 
   4   chr4_76190398     AOna    C    A        0      0        2 
   4   chr4_76190398     ASom    C    A        0      0        2 
   4   chr4_76190398     HCab    C    A        1      2        2 
   4   chr4_76190398     HPrz    C    A        1      2        2 
   4   chr4_76190398     ZBoe    C    A        0      0        2 
   4   chr4_76190398     ZGre    C    A        0      0        2 
   4   chr4_76190398     ZHar    C    A        0      0        2 
   4   chr4_76190398   Sample    C    A        0      0        2 
   4   chr4_76202012     AAsi    G    A        0      0        2 
   4   chr4_76202012     AKia    G    A        0      0        2 
   4   chr4_76202012     AOna    G    A        0      0        2 
   4   chr4_76202012     ASom    G    A        0      0        2 
   4   chr4_76202012     HCab    G    A        0      0        2 
   4   chr4_76202012     HPrz    G    A        0      0        2 
   4   chr4_76202012     ZBoe    G    A      0.5      1        2 
   4   chr4_76202012     ZGre    G    A        0      0        2 
   4   chr4_76202012     ZHar    G    A        0      0        2 
   4   chr4_76202012   Sample    G    A        0      0        2 
   4   chr4_76216004     AAsi    A    G        0      0        2 
   4   chr4_76216004     AKia    A    G        0      0        2 
   4   chr4_76216004     AOna    A    G      0.5      1        2 
   4   chr4_76216004     ASom    A    G        0      0        2 
   4   chr4_76216004     HCab    A    G        0      0        2 
   4   chr4_76216004     HPrz    A    G        0      0        2 
   4   chr4_76216004     ZBoe    A    G        0      0        2 
   4   chr4_76216004     ZGre    A    G        0      0        2 
   4   chr4_76216004     ZHar    A    G        0      0        2 
   4   chr4_76216004   Sample    A    G        0      0        2 
   4   chr4_76219571     AAsi    T    G      0.5      1        2 
   4   chr4_76219571     AKia    T    G        0      0        2 
   4   chr4_76219571     AOna    T    G        0      0        2 
   4   chr4_76219571     ASom    T    G        0      0        2 
   4   chr4_76219571     HCab    T    G        0      0        2 
   4   chr4_76219571     HPrz    T    G        0      0        2 
   4   chr4_76219571     ZBoe    T    G        0      0        2 
   4   chr4_76219571     ZGre    T    G        0      0        2 
   4   chr4_76219571     ZHar    T    G        0      0        2 
   4   chr4_76219571   Sample    T    G        1      2        2 
   4   chr4_76219632     AAsi    G    A        0      0        2 
   4   chr4_76219632     AKia    G    A        0      0        2 
   4   chr4_76219632     AOna    G    A        0      0        2 
   4   chr4_76219632     ASom    G    A        0      0        2 
   4   chr4_76219632     HCab    G    A        0      0        2 
   4   chr4_76219632     HPrz    G    A        0      0        2 
   4   chr4_76219632     ZBoe    G    A        0      0        2 
   4   chr4_76219632     ZGre    G    A      0.5      1        2 
   4   chr4_76219632     ZHar    G    A        0      0        2 
   4   chr4_76219632   Sample    G    A        0      0        2 
   4   chr4_76219975     AAsi    A    C        0      0        2 
   4   chr4_76219975     AKia    A    C        0      0        2 
   4   chr4_76219975     AOna    A    C        0      0        2 
   4   chr4_76219975     ASom    A    C        0      0        2 
   4   chr4_76219975     HCab    A    C        0      0        2 
   4   chr4_76219975     HPrz    A    C        0      0        2 
   4   chr4_76219975     ZBoe    A    C        0      0        2 
   4   chr4_76219975     ZGre    A    C        0      0        2 
   4   chr4_76219975     ZHar    A    C        1      2        2 
   4   chr4_76219975   Sample    A    C        0      0        2 
   4   chr4_76222074     AAsi    T    C        0      0        2 
   4   chr4_76222074     AKia    T    C        0      0        2 
   4   chr4_76222074     AOna    T    C      0.5      1        2 
   4   chr4_76222074     ASom    T    C        0      0        2 
   4   chr4_76222074     HCab    T    C        0      0        2 
   4   chr4_76222074     HPrz    T    C        0      0        2 
   4   chr4_76222074     ZBoe    T    C        0      0        2 
   4   chr4_76222074     ZGre    T    C        0      0        2 
   4   chr4_76222074     ZHar    T    C        0      0        2 
   4   chr4_76222074   Sample    T    C        0      0        2 
   4   chr4_76222193     AAsi    C    T        1      2        2 
   4   chr4_76222193     AKia    C    T        0      0        2 
   4   chr4_76222193     AOna    C    T        0      0        2 
   4   chr4_76222193     ASom    C    T        1      2        2 
   4   chr4_76222193     HCab    C    T        0      0        2 
   4   chr4_76222193     HPrz    C    T        0      0        2 
   4   chr4_76222193     ZBoe    C    T        0      0        2 
   4   chr4_76222193     ZGre    C    T        0      0        2 
   4   chr4_76222193     ZHar    C    T        0      0        2 
   4   chr4_76222193   Sample    C    T        1      2        2 
   4   chr4_76222858     AAsi    T    G        0      0        2 
   4   chr4_76222858     AKia    T    G        0      0        2 
   4   chr4_76222858     AOna    T    G        0      0        2 
   4   chr4_76222858     ASom    T    G      0.5      1        2 
   4   chr4_76222858     HCab    T    G        0      0        2 
   4   chr4_76222858     HPrz    T    G        0      0        2 
   4   chr4_76222858     ZBoe    T    G        0      0        2 
   4   chr4_76222858     ZGre    T    G        0      0        2 
   4   chr4_76222858     ZHar    T    G        0      0        2 
   4   chr4_76222858   Sample    T    G        0      0        2 
   4   chr4_76224156     AAsi    C    G        0      0        2 
   4   chr4_76224156     AKia    C    G        1      2        2 
   4   chr4_76224156     AOna    C    G      0.5      1        2 
   4   chr4_76224156     ASom    C    G        0      0        2 
   4   chr4_76224156     HCab    C    G        0      0        2 
   4   chr4_76224156     HPrz    C    G        0      0        2 
   4   chr4_76224156     ZBoe    C    G      0.5      1        2 
   4   chr4_76224156     ZGre    C    G        1      2        2 
   4   chr4_76224156     ZHar    C    G        1      2        2 
   4   chr4_76224156   Sample    C    G        0      0        2 
   4   chr4_76234270     AAsi    A    G        0      0        2 
   4   chr4_76234270     AKia    A    G        0      0        2 
   4   chr4_76234270     AOna    A    G        0      0        2 
   4   chr4_76234270     ASom    A    G        0      0        2 
   4   chr4_76234270     HCab    A    G        1      2        2 
   4   chr4_76234270     HPrz    A    G        1      2        2 
   4   chr4_76234270     ZBoe    A    G        0      0        2 
   4   chr4_76234270     ZGre    A    G        0      0        2 
   4   chr4_76234270     ZHar    A    G        0      0        2 
   4   chr4_76234270   Sample    A    G        0      0        2 
   4   chr4_76237520     AAsi    G    A        0      0        2 
   4   chr4_76237520     AKia    G    A        0      0        2 
   4   chr4_76237520     AOna    G    A        0      0        2 
   4   chr4_76237520     ASom    G    A        0      0        2 
   4   chr4_76237520     HCab    G    A        0      0        2 
   4   chr4_76237520     HPrz    G    A        0      0        2 
   4   chr4_76237520     ZBoe    G    A        0      0        2 
   4   chr4_76237520     ZGre    G    A      0.5      1        2 
   4   chr4_76237520     ZHar    G    A        0      0        2 
   4   chr4_76237520   Sample    G    A        0      0        2 
   4   chr4_76242121     AAsi    T    A        0      0        2 
   4   chr4_76242121     AKia    T    A        1      2        2 
   4   chr4_76242121     AOna    T    A      0.5      1        2 
   4   chr4_76242121     ASom    T    A        0      0        2 
   4   chr4_76242121     HCab    T    A        0      0        2 
   4   chr4_76242121     HPrz    T    A        0      0        2 
   4   chr4_76242121     ZBoe    T    A        0      0        2 
   4   chr4_76242121     ZGre    T    A        0      0        2 
   4   chr4_76242121     ZHar    T    A        0      0        2 
   4   chr4_76242121   Sample    T    A        0      0        2 
   4   chr4_76244948     AAsi    C    A        0      0        2 
   4   chr4_76244948     AKia    C    A        0      0        2 
   4   chr4_76244948     AOna    C    A        0      0        2 
   4   chr4_76244948     ASom    C    A        0      0        2 
   4   chr4_76244948     HCab    C    A        0      0        2 
   4   chr4_76244948     HPrz    C    A        0      0        2 
   4   chr4_76244948     ZBoe    C    A      0.5      1        2 
   4   chr4_76244948     ZGre    C    A        0      0        2 
   4   chr4_76244948     ZHar    C    A        0      0        2 
   4   chr4_76244948   Sample    C    A        0      0        2 
   4   chr4_76267283     AAsi    A    G        0      0        2 
   4   chr4_76267283     AKia    A    G        0      0        2 
   4   chr4_76267283     AOna    A    G        0      0        2 
   4   chr4_76267283     ASom    A    G        0      0        2 
   4   chr4_76267283     HCab    A    G        1      2        2 
   4   chr4_76267283     HPrz    A    G        1      2        2 
   4   chr4_76267283     ZBoe    A    G        0      0        2 
   4   chr4_76267283     ZGre    A    G        0      0        2 
   4   chr4_76267283     ZHar    A    G        0      0        2 
   4   chr4_76267283   Sample    A    G        0      0        2 
   4   chr4_76270477     AAsi    G    T        0      0        2 
   4   chr4_76270477     AKia    G    T        0      0        2 
   4   chr4_76270477     AOna    G    T      0.5      1        2 
   4   chr4_76270477     ASom    G    T        0      0        2 
   4   chr4_76270477     HCab    G    T        0      0        2 
   4   chr4_76270477     HPrz    G    T        0      0        2 
   4   chr4_76270477     ZBoe    G    T        0      0        2 
   4   chr4_76270477     ZGre    G    T        0      0        2 
   4   chr4_76270477     ZHar    G    T        0      0        2 
   4   chr4_76270477   Sample    G    T        0      0        2 
   4   chr4_76279919     AAsi    G    T        0      0        2 
   4   chr4_76279919     AKia    G    T        1      2        2 
   4   chr4_76279919     AOna    G    T      0.5      1        2 
   4   chr4_76279919     ASom    G    T        0      0        2 
   4   chr4_76279919     HCab    G    T        0      0        2 
   4   chr4_76279919     HPrz    G    T        0      0        2 
   4   chr4_76279919     ZBoe    G    T        0      0        2 
   4   chr4_76279919     ZGre    G    T        0      0        2 
   4   chr4_76279919     ZHar    G    T        0      0        2 
   4   chr4_76279919   Sample    G    T        0      0        2 
   4   chr4_76283341     AAsi    A    G        0      0        2 
   4   chr4_76283341     AKia    A    G        0      0        2 
   4   chr4_76283341     AOna    A    G        0      0        2 
   4   chr4_76283341     ASom    A    G        0      0        2 
   4   chr4_76283341     HCab    A    G        1      2        2 
   4   chr4_76283341     HPrz    A    G        1      2        2 
   4   chr4_76283341     ZBoe    A    G        0      0        2 
   4   chr4_76283341     ZGre    A    G        0      0        2 
   4   chr4_76283341     ZHar    A    G        0      0        2 
   4   chr4_76283341   Sample    A    G        0      0        2 
   4   chr4_76286786     AAsi    A    G        0      0        2 
   4   chr4_76286786     AKia    A    G        0      0        2 
   4   chr4_76286786     AOna    A    G        0      0        2 
   4   chr4_76286786     ASom    A    G      0.5      1        2 
   4   chr4_76286786     HCab    A    G        0      0        2 
   4   chr4_76286786     HPrz    A    G        0      0        2 
   4   chr4_76286786     ZBoe    A    G        0      0        2 
   4   chr4_76286786     ZGre    A    G        0      0        2 
   4   chr4_76286786     ZHar    A    G        0      0        2 
   4   chr4_76286786   Sample    A    G        0      0        2 
   4   chr4_76295019     AAsi    T    C        0      0        2 
   4   chr4_76295019     AKia    T    C        0      0        2 
   4   chr4_76295019     AOna    T    C        0      0        2 
   4   chr4_76295019     ASom    T    C        0      0        2 
   4   chr4_76295019     HCab    T    C        0      0        2 
   4   chr4_76295019     HPrz    T    C        0      0        2 
   4   chr4_76295019     ZBoe    T    C      0.5      1        2 
   4   chr4_76295019     ZGre    T    C        0      0        2 
   4   chr4_76295019     ZHar    T    C        0      0        2 
   4   chr4_76295019   Sample    T    C        0      0        2 
   4   chr4_76298873     AAsi    T    G        0      0        2 
   4   chr4_76298873     AKia    T    G        0      0        2 
   4   chr4_76298873     AOna    T    G        0      0        2 
   4   chr4_76298873     ASom    T    G        0      0        2 
   4   chr4_76298873     HCab    T    G        0      0        2 
   4   chr4_76298873     HPrz    T    G        0      0        2 
   4   chr4_76298873     ZBoe    T    G        0      0        2 
   4   chr4_76298873     ZGre    T    G        1      2        2 
   4   chr4_76298873     ZHar    T    G        0      0        2 
   4   chr4_76298873   Sample    T    G        0      0        2 
   4   chr4_76299406     AAsi    A    G      0.5      1        2 
   4   chr4_76299406     AKia    A    G        0      0        2 
   4   chr4_76299406     AOna    A    G        0      0        2 
   4   chr4_76299406     ASom    A    G        0      0        2 
   4   chr4_76299406     HCab    A    G        0      0        2 
   4   chr4_76299406     HPrz    A    G        0      0        2 
   4   chr4_76299406     ZBoe    A    G        0      0        2 
   4   chr4_76299406     ZGre    A    G        0      0        2 
   4   chr4_76299406     ZHar    A    G        0      0        2 
   4   chr4_76299406   Sample    A    G        0      0        2 
   4   chr4_76301490     AAsi    T    C        0      0        2 
   4   chr4_76301490     AKia    T    C        0      0        2 
   4   chr4_76301490     AOna    T    C        0      0        2 
   4   chr4_76301490     ASom    T    C        0      0        2 
   4   chr4_76301490     HCab    T    C      0.5      1        2 
   4   chr4_76301490     HPrz    T    C        0      0        2 
   4   chr4_76301490     ZBoe    T    C        0      0        2 
   4   chr4_76301490     ZGre    T    C        0      0        2 
   4   chr4_76301490     ZHar    T    C        0      0        2 
   4   chr4_76301490   Sample    T    C        0      0        2 
   4   chr4_76318608     AAsi    C    A        0      0        2 
   4   chr4_76318608     AKia    C    A        0      0        2 
   4   chr4_76318608     AOna    C    A        0      0        2 
   4   chr4_76318608     ASom    C    A        0      0        2 
   4   chr4_76318608     HCab    C    A        1      2        2 
   4   chr4_76318608     HPrz    C    A        1      2        2 
   4   chr4_76318608     ZBoe    C    A        0      0        2 
   4   chr4_76318608     ZGre    C    A        0      0        2 
   4   chr4_76318608     ZHar    C    A        0      0        2 
   4   chr4_76318608   Sample    C    A        0      0        2 
   4   chr4_76320149     AAsi    C    T        0      0        2 
   4   chr4_76320149     AKia    C    T        0      0        2 
   4   chr4_76320149     AOna    C    T        0      0        2 
   4   chr4_76320149     ASom    C    T        0      0        2 
   4   chr4_76320149     HCab    C    T        0      0        2 
   4   chr4_76320149     HPrz    C    T        1      2        2 
   4   chr4_76320149     ZBoe    C    T        0      0        2 
   4   chr4_76320149     ZGre    C    T        0      0        2 
   4   chr4_76320149     ZHar    C    T        0      0        2 
   4   chr4_76320149   Sample    C    T        0      0        2 
   4   chr4_76350997     AAsi    C    A        0      0        2 
   4   chr4_76350997     AKia    C    A        0      0        2 
   4   chr4_76350997     AOna    C    A        1      2        2 
   4   chr4_76350997     ASom    C    A        0      0        2 
   4   chr4_76350997     HCab    C    A        0      0        2 
   4   chr4_76350997     HPrz    C    A        0      0        2 
   4   chr4_76350997     ZBoe    C    A        0      0        2 
   4   chr4_76350997     ZGre    C    A        0      0        2 
   4   chr4_76350997     ZHar    C    A        0      0        2 
   4   chr4_76350997   Sample    C    A        0      0        2 
   4   chr4_76354841     AAsi    T    C        0      0        2 
   4   chr4_76354841     AKia    T    C        0      0        2 
   4   chr4_76354841     AOna    T    C        0      0        2 
   4   chr4_76354841     ASom    T    C        0      0        2 
   4   chr4_76354841     HCab    T    C        0      0        2 
   4   chr4_76354841     HPrz    T    C        1      2        2 
   4   chr4_76354841     ZBoe    T    C        0      0        2 
   4   chr4_76354841     ZGre    T    C        0      0        2 
   4   chr4_76354841     ZHar    T    C        0      0        2 
   4   chr4_76354841   Sample    T    C        0      0        2 
   4   chr4_76364630     AAsi    G    C        0      0        2 
   4   chr4_76364630     AKia    G    C        0      0        2 
   4   chr4_76364630     AOna    G    C        0      0        2 
   4   chr4_76364630     ASom    G    C        0      0        2 
   4   chr4_76364630     HCab    G    C        0      0        2 
   4   chr4_76364630     HPrz    G    C        1      2        2 
   4   chr4_76364630     ZBoe    G    C        0      0        2 
   4   chr4_76364630     ZGre    G    C        0      0        2 
   4   chr4_76364630     ZHar    G    C        0      0        2 
   4   chr4_76364630   Sample    G    C        0      0        2 
   4   chr4_76372205     AAsi    C    T        0      0        2 
   4   chr4_76372205     AKia    C    T        0      0        2 
   4   chr4_76372205     AOna    C    T        0      0        2 
   4   chr4_76372205     ASom    C    T        0      0        2 
   4   chr4_76372205     HCab    C    T        0      0        2 
   4   chr4_76372205     HPrz    C    T        0      0        2 
   4   chr4_76372205     ZBoe    C    T        0      0        2 
   4   chr4_76372205     ZGre    C    T        0      0        2 
   4   chr4_76372205     ZHar    C    T      0.5      1        2 
   4   chr4_76372205   Sample    C    T        0      0        2 
   4   chr4_76373099     AAsi    G    A        0      0        2 
   4   chr4_76373099     AKia    G    A        0      0        2 
   4   chr4_76373099     AOna    G    A        0      0        2 
   4   chr4_76373099     ASom    G    A        0      0        2 
   4   chr4_76373099     HCab    G    A        1      2        2 
   4   chr4_76373099     HPrz    G    A        1      2        2 
   4   chr4_76373099     ZBoe    G    A        0      0        2 
   4   chr4_76373099     ZGre    G    A        0      0        2 
   4   chr4_76373099     ZHar    G    A        0      0        2 
   4   chr4_76373099   Sample    G    A        0      0        2 
   4   chr4_76389546     AAsi    T    C        0      0        2 
   4   chr4_76389546     AKia    T    C        0      0        2 
   4   chr4_76389546     AOna    T    C        0      0        2 
   4   chr4_76389546     ASom    T    C        0      0        2 
   4   chr4_76389546     HCab    T    C        0      0        2 
   4   chr4_76389546     HPrz    T    C        0      0        2 
   4   chr4_76389546     ZBoe    T    C      0.5      1        2 
   4   chr4_76389546     ZGre    T    C        0      0        2 
   4   chr4_76389546     ZHar    T    C        1      2        2 
   4   chr4_76389546   Sample    T    C        0      0        2 
   4   chr4_76390753     AAsi    T    C        0      0        2 
   4   chr4_76390753     AKia    T    C      0.5      1        2 
   4   chr4_76390753     AOna    T    C        0      0        2 
   4   chr4_76390753     ASom    T    C        0      0        2 
   4   chr4_76390753     HCab    T    C        0      0        2 
   4   chr4_76390753     HPrz    T    C        0      0        2 
   4   chr4_76390753     ZBoe    T    C        0      0        2 
   4   chr4_76390753     ZGre    T    C        0      0        2 
   4   chr4_76390753     ZHar    T    C        0      0        2 
   4   chr4_76390753   Sample    T    C        0      0        2 
   4   chr4_76404287     AAsi    G    A        0      0        2 
   4   chr4_76404287     AKia    G    A        0      0        2 
   4   chr4_76404287     AOna    G    A        0      0        2 
   4   chr4_76404287     ASom    G    A        0      0        2 
   4   chr4_76404287     HCab    G    A        1      2        2 
   4   chr4_76404287     HPrz    G    A        1      2        2 
   4   chr4_76404287     ZBoe    G    A        0      0        2 
   4   chr4_76404287     ZGre    G    A        0      0        2 
   4   chr4_76404287     ZHar    G    A        0      0        2 
   4   chr4_76404287   Sample    G    A        0      0        2 
   4   chr4_76405507     AAsi    A    G        0      0        2 
   4   chr4_76405507     AKia    A    G        0      0        2 
   4   chr4_76405507     AOna    A    G      0.5      1        2 
   4   chr4_76405507     ASom    A    G        0      0        2 
   4   chr4_76405507     HCab    A    G        0      0        2 
   4   chr4_76405507     HPrz    A    G        0      0        2 
   4   chr4_76405507     ZBoe    A    G        0      0        2 
   4   chr4_76405507     ZGre    A    G        0      0        2 
   4   chr4_76405507     ZHar    A    G        0      0        2 
   4   chr4_76405507   Sample    A    G        0      0        2 
   4   chr4_76407302     AAsi    T    C        0      0        2 
   4   chr4_76407302     AKia    T    C        0      0        2 
   4   chr4_76407302     AOna    T    C        0      0        2 
   4   chr4_76407302     ASom    T    C        0      0        2 
   4   chr4_76407302     HCab    T    C        0      0        2 
   4   chr4_76407302     HPrz    T    C        1      2        2 
   4   chr4_76407302     ZBoe    T    C        0      0        2 
   4   chr4_76407302     ZGre    T    C        0      0        2 
   4   chr4_76407302     ZHar    T    C        0      0        2 
   4   chr4_76407302   Sample    T    C        0      0        2 
   4   chr4_76407877     AAsi    C    T        0      0        2 
   4   chr4_76407877     AKia    C    T        0      0        2 
   4   chr4_76407877     AOna    C    T        0      0        2 
   4   chr4_76407877     ASom    C    T        0      0        2 
   4   chr4_76407877     HCab    C    T        0      0        2 
   4   chr4_76407877     HPrz    C    T        0      0        2 
   4   chr4_76407877     ZBoe    C    T        0      0        2 
   4   chr4_76407877     ZGre    C    T        0      0        2 
   4   chr4_76407877     ZHar    C    T        1      2        2 
   4   chr4_76407877   Sample    C    T        0      0        2 
   4   chr4_76410225     AAsi    T    G        0      0        2 
   4   chr4_76410225     AKia    T    G        0      0        2 
   4   chr4_76410225     AOna    T    G        0      0        2 
   4   chr4_76410225     ASom    T    G        0      0        2 
   4   chr4_76410225     HCab    T    G        1      2        2 
   4   chr4_76410225     HPrz    T    G        1      2        2 
   4   chr4_76410225     ZBoe    T    G        0      0        2 
   4   chr4_76410225     ZGre    T    G        0      0        2 
   4   chr4_76410225     ZHar    T    G        0      0        2 
   4   chr4_76410225   Sample    T    G        0      0        2 
   4   chr4_76418316     AAsi    T    C      0.5      1        2 
   4   chr4_76418316     AKia    T    C        0      0        2 
   4   chr4_76418316     AOna    T    C        0      0        2 
   4   chr4_76418316     ASom    T    C        1      2        2 
   4   chr4_76418316     HCab    T    C        0      0        2 
   4   chr4_76418316     HPrz    T    C        0      0        2 
   4   chr4_76418316     ZBoe    T    C        0      0        2 
   4   chr4_76418316     ZGre    T    C        0      0        2 
   4   chr4_76418316     ZHar    T    C        0      0        2 
   4   chr4_76418316   Sample    T    C        0      0        2 
   4   chr4_76422557     AAsi    A    G        0      0        2 
   4   chr4_76422557     AKia    A    G      0.5      1        2 
   4   chr4_76422557     AOna    A    G        0      0        2 
   4   chr4_76422557     ASom    A    G        0      0        2 
   4   chr4_76422557     HCab    A    G        0      0        2 
   4   chr4_76422557     HPrz    A    G        0      0        2 
   4   chr4_76422557     ZBoe    A    G        0      0        2 
   4   chr4_76422557     ZGre    A    G        0      0        2 
   4   chr4_76422557     ZHar    A    G        0      0        2 
   4   chr4_76422557   Sample    A    G        0      0        2 
   4   chr4_76427513     AAsi    G    A        0      0        2 
   4   chr4_76427513     AKia    G    A        0      0        2 
   4   chr4_76427513     AOna    G    A        0      0        2 
   4   chr4_76427513     ASom    G    A        0      0        2 
   4   chr4_76427513     HCab    G    A        1      2        2 
   4   chr4_76427513     HPrz    G    A        1      2        2 
   4   chr4_76427513     ZBoe    G    A        0      0        2 
   4   chr4_76427513     ZGre    G    A        0      0        2 
   4   chr4_76427513     ZHar    G    A        0      0        2 
   4   chr4_76427513   Sample    G    A        0      0        2 
   4   chr4_76427654     AAsi    A    G        0      0        2 
   4   chr4_76427654     AKia    A    G        0      0        2 
   4   chr4_76427654     AOna    A    G      0.5      1        2 
   4   chr4_76427654     ASom    A    G        0      0        2 
   4   chr4_76427654     HCab    A    G        0      0        2 
   4   chr4_76427654     HPrz    A    G        0      0        2 
   4   chr4_76427654     ZBoe    A    G        0      0        2 
   4   chr4_76427654     ZGre    A    G        0      0        2 
   4   chr4_76427654     ZHar    A    G        0      0        2 
   4   chr4_76427654   Sample    A    G        0      0        2 
   4   chr4_76429372     AAsi    A    C        0      0        2 
   4   chr4_76429372     AKia    A    C        0      0        2 
   4   chr4_76429372     AOna    A    C        0      0        2 
   4   chr4_76429372     ASom    A    C        0      0        2 
   4   chr4_76429372     HCab    A    C        1      2        2 
   4   chr4_76429372     HPrz    A    C        1      2        2 
   4   chr4_76429372     ZBoe    A    C        0      0        2 
   4   chr4_76429372     ZGre    A    C        0      0        2 
   4   chr4_76429372     ZHar    A    C        0      0        2 
   4   chr4_76429372   Sample    A    C        0      0        2 
   4   chr4_76429477     AAsi    A    G        0      0        2 
   4   chr4_76429477     AKia    A    G        0      0        2 
   4   chr4_76429477     AOna    A    G        0      0        2 
   4   chr4_76429477     ASom    A    G        0      0        2 
   4   chr4_76429477     HCab    A    G        0      0        2 
   4   chr4_76429477     HPrz    A    G        0      0        2 
   4   chr4_76429477     ZBoe    A    G        0      0        2 
   4   chr4_76429477     ZGre    A    G      0.5      1        2 
   4   chr4_76429477     ZHar    A    G        0      0        2 
   4   chr4_76429477   Sample    A    G        0      0        2 
   4   chr4_76430358     AAsi    A    G        1      2        2 
   4   chr4_76430358     AKia    A    G        0      0        2 
   4   chr4_76430358     AOna    A    G        0      0        2 
   4   chr4_76430358     ASom    A    G        1      2        2 
   4   chr4_76430358     HCab    A    G        0      0        2 
   4   chr4_76430358     HPrz    A    G        0      0        2 
   4   chr4_76430358     ZBoe    A    G        0      0        2 
   4   chr4_76430358     ZGre    A    G        0      0        2 
   4   chr4_76430358     ZHar    A    G        0      0        2 
   4   chr4_76430358   Sample    A    G        1      2        2 
   4   chr4_76430500     AAsi    T    C        0      0        2 
   4   chr4_76430500     AKia    T    C        0      0        2 
   4   chr4_76430500     AOna    T    C        0      0        2 
   4   chr4_76430500     ASom    T    C        0      0        2 
   4   chr4_76430500     HCab    T    C        0      0        2 
   4   chr4_76430500     HPrz    T    C        0      0        2 
   4   chr4_76430500     ZBoe    T    C        0      0        2 
   4   chr4_76430500     ZGre    T    C      0.5      1        2 
   4   chr4_76430500     ZHar    T    C        0      0        2 
   4   chr4_76430500   Sample    T    C        1      2        2 
   4   chr4_76431890     AAsi    A    G        0      0        2 
   4   chr4_76431890     AKia    A    G        0      0        2 
   4   chr4_76431890     AOna    A    G        0      0        2 
   4   chr4_76431890     ASom    A    G        0      0        2 
   4   chr4_76431890     HCab    A    G      0.5      1        2 
   4   chr4_76431890     HPrz    A    G        1      2        2 
   4   chr4_76431890     ZBoe    A    G        0      0        2 
   4   chr4_76431890     ZGre    A    G        0      0        2 
   4   chr4_76431890     ZHar    A    G        0      0        2 
   4   chr4_76431890   Sample    A    G        0      0        2 
   4   chr4_76433100     AAsi    C    T      0.5      1        2 
   4   chr4_76433100     AKia    C    T        0      0        2 
   4   chr4_76433100     AOna    C    T        0      0        2 
   4   chr4_76433100     ASom    C    T        0      0        2 
   4   chr4_76433100     HCab    C    T        1      2        2 
   4   chr4_76433100     HPrz    C    T        1      2        2 
   4   chr4_76433100     ZBoe    C    T        0      0        2 
   4   chr4_76433100     ZGre    C    T        0      0        2 
   4   chr4_76433100     ZHar    C    T        0      0        2 
   4   chr4_76433100   Sample    C    T        1      2        2 
   4   chr4_76437785     AAsi    T    G        0      0        2 
   4   chr4_76437785     AKia    T    G      0.5      1        2 
   4   chr4_76437785     AOna    T    G        0      0        2 
   4   chr4_76437785     ASom    T    G        0      0        2 
   4   chr4_76437785     HCab    T    G        0      0        2 
   4   chr4_76437785     HPrz    T    G        0      0        2 
   4   chr4_76437785     ZBoe    T    G        0      0        2 
   4   chr4_76437785     ZGre    T    G        0      0        2 
   4   chr4_76437785     ZHar    T    G        0      0        2 
   4   chr4_76437785   Sample    T    G        0      0        2 
   4   chr4_76442868     AAsi    T    C        0      0        2 
   4   chr4_76442868     AKia    T    C        0      0        2 
   4   chr4_76442868     AOna    T    C        0      0        2 
   4   chr4_76442868     ASom    T    C        0      0        2 
   4   chr4_76442868     HCab    T    C        1      2        2 
   4   chr4_76442868     HPrz    T    C        1      2        2 
   4   chr4_76442868     ZBoe    T    C        0      0        2 
   4   chr4_76442868     ZGre    T    C        0      0        2 
   4   chr4_76442868     ZHar    T    C        0      0        2 
   4   chr4_76442868   Sample    T    C        1      2        2 
   4   chr4_76446544     AAsi    C    T        1      2        2 
   4   chr4_76446544     AKia    C    T        0      0        2 
   4   chr4_76446544     AOna    C    T        0      0        2 
   4   chr4_76446544     ASom    C    T        1      2        2 
   4   chr4_76446544     HCab    C    T        0      0        2 
   4   chr4_76446544     HPrz    C    T        0      0        2 
   4   chr4_76446544     ZBoe    C    T        0      0        2 
   4   chr4_76446544     ZGre    C    T        0      0        2 
   4   chr4_76446544     ZHar    C    T        0      0        2 
   4   chr4_76446544   Sample    C    T        1      2        2 
   4   chr4_76446753     AAsi    G    A        0      0        2 
   4   chr4_76446753     AKia    G    A        0      0        2 
   4   chr4_76446753     AOna    G    A        0      0        2 
   4   chr4_76446753     ASom    G    A        0      0        2 
   4   chr4_76446753     HCab    G    A        0      0        2 
   4   chr4_76446753     HPrz    G    A        0      0        2 
   4   chr4_76446753     ZBoe    G    A        1      2        2 
   4   chr4_76446753     ZGre    G    A        0      0        2 
   4   chr4_76446753     ZHar    G    A        1      2        2 
   4   chr4_76446753   Sample    G    A        0      0        2 
   4   chr4_76455320     AAsi    C    T        0      0        2 
   4   chr4_76455320     AKia    C    T        0      0        2 
   4   chr4_76455320     AOna    C    T        0      0        2 
   4   chr4_76455320     ASom    C    T        0      0        2 
   4   chr4_76455320     HCab    C    T        0      0        2 
   4   chr4_76455320     HPrz    C    T        0      0        2 
   4   chr4_76455320     ZBoe    C    T        0      0        2 
   4   chr4_76455320     ZGre    C    T        1      2        2 
   4   chr4_76455320     ZHar    C    T        0      0        2 
   4   chr4_76455320   Sample    C    T        0      0        2 
   4   chr4_76455504     AAsi    T    C        0      0        2 
   4   chr4_76455504     AKia    T    C        0      0        2 
   4   chr4_76455504     AOna    T    C        0      0        2 
   4   chr4_76455504     ASom    T    C        0      0        2 
   4   chr4_76455504     HCab    T    C        0      0        2 
   4   chr4_76455504     HPrz    T    C        0      0        2 
   4   chr4_76455504     ZBoe    T    C        0      0        2 
   4   chr4_76455504     ZGre    T    C        0      0        2 
   4   chr4_76455504     ZHar    T    C        1      2        2 
   4   chr4_76455504   Sample    T    C        0      0        2 
   4   chr4_76462611     AAsi    T    C        0      0        2 
   4   chr4_76462611     AKia    T    C        0      0        2 
   4   chr4_76462611     AOna    T    C        0      0        2 
   4   chr4_76462611     ASom    T    C        0      0        2 
   4   chr4_76462611     HCab    T    C        1      2        2 
   4   chr4_76462611     HPrz    T    C        1      2        2 
   4   chr4_76462611     ZBoe    T    C        0      0        2 
   4   chr4_76462611     ZGre    T    C        0      0        2 
   4   chr4_76462611     ZHar    T    C        0      0        2 
   4   chr4_76462611   Sample    T    C        0      0        2 
   4   chr4_76473990     AAsi    A    G        0      0        2 
   4   chr4_76473990     AKia    A    G        0      0        2 
   4   chr4_76473990     AOna    A    G        0      0        2 
   4   chr4_76473990     ASom    A    G        0      0        2 
   4   chr4_76473990     HCab    A    G        0      0        2 
   4   chr4_76473990     HPrz    A    G        0      0        2 
   4   chr4_76473990     ZBoe    A    G      0.5      1        2 
   4   chr4_76473990     ZGre    A    G        0      0        2 
   4   chr4_76473990     ZHar    A    G        0      0        2 
   4   chr4_76473990   Sample    A    G        0      0        2 
   4   chr4_76479143     AAsi    T    G        0      0        2 
   4   chr4_76479143     AKia    T    G        0      0        2 
   4   chr4_76479143     AOna    T    G        0      0        2 
   4   chr4_76479143     ASom    T    G        0      0        2 
   4   chr4_76479143     HCab    T    G        0      0        2 
   4   chr4_76479143     HPrz    T    G        0      0        2 
   4   chr4_76479143     ZBoe    T    G        0      0        2 
   4   chr4_76479143     ZGre    T    G        0      0        2 
   4   chr4_76479143     ZHar    T    G      0.5      1        2 
   4   chr4_76479143   Sample    T    G        0      0        2 
   4   chr4_76480150     AAsi    T    C      0.5      1        2 
   4   chr4_76480150     AKia    T    C        0      0        2 
   4   chr4_76480150     AOna    T    C        0      0        2 
   4   chr4_76480150     ASom    T    C        0      0        2 
   4   chr4_76480150     HCab    T    C        0      0        2 
   4   chr4_76480150     HPrz    T    C        0      0        2 
   4   chr4_76480150     ZBoe    T    C        0      0        2 
   4   chr4_76480150     ZGre    T    C        0      0        2 
   4   chr4_76480150     ZHar    T    C        0      0        2 
   4   chr4_76480150   Sample    T    C        0      0        2 
   4   chr4_76487932     AAsi    A    G        0      0        2 
   4   chr4_76487932     AKia    A    G        0      0        2 
   4   chr4_76487932     AOna    A    G        0      0        2 
   4   chr4_76487932     ASom    A    G        0      0        2 
   4   chr4_76487932     HCab    A    G        1      2        2 
   4   chr4_76487932     HPrz    A    G        1      2        2 
   4   chr4_76487932     ZBoe    A    G        1      2        2 
   4   chr4_76487932     ZGre    A    G        0      0        2 
   4   chr4_76487932     ZHar    A    G        0      0        2 
   4   chr4_76487932   Sample    A    G        0      0        2 
   4   chr4_76493460     AAsi    G    A        0      0        2 
   4   chr4_76493460     AKia    G    A        0      0        2 
   4   chr4_76493460     AOna    G    A      0.5      1        2 
   4   chr4_76493460     ASom    G    A        0      0        2 
   4   chr4_76493460     HCab    G    A        0      0        2 
   4   chr4_76493460     HPrz    G    A        0      0        2 
   4   chr4_76493460     ZBoe    G    A        0      0        2 
   4   chr4_76493460     ZGre    G    A        0      0        2 
   4   chr4_76493460     ZHar    G    A        0      0        2 
   4   chr4_76493460   Sample    G    A        0      0        2 
   4   chr4_76511624     AAsi    C    T        0      0        2 
   4   chr4_76511624     AKia    C    T        0      0        2 
   4   chr4_76511624     AOna    C    T        0      0        2 
   4   chr4_76511624     ASom    C    T        0      0        2 
   4   chr4_76511624     HCab    C    T        1      2        2 
   4   chr4_76511624     HPrz    C    T        1      2        2 
   4   chr4_76511624     ZBoe    C    T        0      0        2 
   4   chr4_76511624     ZGre    C    T        0      0        2 
   4   chr4_76511624     ZHar    C    T        0      0        2 
   4   chr4_76511624   Sample    C    T        0      0        2 
   4   chr4_76514339     AAsi    A    C        0      0        2 
   4   chr4_76514339     AKia    A    C        0      0        2 
   4   chr4_76514339     AOna    A    C        0      0        2 
   4   chr4_76514339     ASom    A    C        0      0        2 
   4   chr4_76514339     HCab    A    C        0      0        2 
   4   chr4_76514339     HPrz    A    C        0      0        2 
   4   chr4_76514339     ZBoe    A    C      0.5      1        2 
   4   chr4_76514339     ZGre    A    C        1      2        2 
   4   chr4_76514339     ZHar    A    C        0      0        2 
   4   chr4_76514339   Sample    A    C        0      0        2 
   4   chr4_76522068     AAsi    T    C        0      0        2 
   4   chr4_76522068     AKia    T    C        0      0        2 
   4   chr4_76522068     AOna    T    C        0      0        2 
   4   chr4_76522068     ASom    T    C      0.5      1        2 
   4   chr4_76522068     HCab    T    C        0      0        2 
   4   chr4_76522068     HPrz    T    C        0      0        2 
   4   chr4_76522068     ZBoe    T    C        0      0        2 
   4   chr4_76522068     ZGre    T    C        0      0        2 
   4   chr4_76522068     ZHar    T    C        0      0        2 
   4   chr4_76522068   Sample    T    C        0      0        2 
   4   chr4_76524328     AAsi    G    C        0      0        2 
   4   chr4_76524328     AKia    G    C      0.5      1        2 
   4   chr4_76524328     AOna    G    C        1      2        2 
   4   chr4_76524328     ASom    G    C        0      0        2 
   4   chr4_76524328     HCab    G    C        0      0        2 
   4   chr4_76524328     HPrz    G    C        0      0        2 
   4   chr4_76524328     ZBoe    G    C        0      0        2 
   4   chr4_76524328     ZGre    G    C        0      0        2 
   4   chr4_76524328     ZHar    G    C        0      0        2 
   4   chr4_76524328   Sample    G    C        0      0        2 
   4   chr4_76525838     AAsi    G    A        0      0        2 
   4   chr4_76525838     AKia    G    A        0      0        2 
   4   chr4_76525838     AOna    G    A        0      0        2 
   4   chr4_76525838     ASom    G    A        0      0        2 
   4   chr4_76525838     HCab    G    A        1      2        2 
   4   chr4_76525838     HPrz    G    A        1      2        2 
   4   chr4_76525838     ZBoe    G    A        0      0        2 
   4   chr4_76525838     ZGre    G    A        0      0        2 
   4   chr4_76525838     ZHar    G    A        0      0        2 
   4   chr4_76525838   Sample    G    A        0      0        2 
   4   chr4_76527459     AAsi    C    T        0      0        2 
   4   chr4_76527459     AKia    C    T        0      0        2 
   4   chr4_76527459     AOna    C    T        0      0        2 
   4   chr4_76527459     ASom    C    T        0      0        2 
   4   chr4_76527459     HCab    C    T        1      2        2 
   4   chr4_76527459     HPrz    C    T        1      2        2 
   4   chr4_76527459     ZBoe    C    T        0      0        2 
   4   chr4_76527459     ZGre    C    T        0      0        2 
   4   chr4_76527459     ZHar    C    T        0      0        2 
   4   chr4_76527459   Sample    C    T        0      0        2 
   4   chr4_76527622     AAsi    A    C        0      0        2 
   4   chr4_76527622     AKia    A    C        0      0        2 
   4   chr4_76527622     AOna    A    C        0      0        2 
   4   chr4_76527622     ASom    A    C        0      0        2 
   4   chr4_76527622     HCab    A    C        0      0        2 
   4   chr4_76527622     HPrz    A    C        0      0        2 
   4   chr4_76527622     ZBoe    A    C      0.5      1        2 
   4   chr4_76527622     ZGre    A    C        0      0        2 
   4   chr4_76527622     ZHar    A    C        0      0        2 
   4   chr4_76527622   Sample    A    C        0      0        2 
   4   chr4_76528197     AAsi    C    T        0      0        2 
   4   chr4_76528197     AKia    C    T        0      0        2 
   4   chr4_76528197     AOna    C    T        0      0        2 
   4   chr4_76528197     ASom    C    T        0      0        2 
   4   chr4_76528197     HCab    C    T        0      0        2 
   4   chr4_76528197     HPrz    C    T        0      0        2 
   4   chr4_76528197     ZBoe    C    T      0.5      1        2 
   4   chr4_76528197     ZGre    C    T        0      0        2 
   4   chr4_76528197     ZHar    C    T        0      0        2 
   4   chr4_76528197   Sample    C    T        0      0        2 
   4   chr4_76531849     AAsi    A    G        0      0        2 
   4   chr4_76531849     AKia    A    G        0      0        2 
   4   chr4_76531849     AOna    A    G        0      0        2 
   4   chr4_76531849     ASom    A    G        0      0        2 
   4   chr4_76531849     HCab    A    G        0      0        2 
   4   chr4_76531849     HPrz    A    G        1      2        2 
   4   chr4_76531849     ZBoe    A    G        0      0        2 
   4   chr4_76531849     ZGre    A    G        0      0        2 
   4   chr4_76531849     ZHar    A    G        0      0        2 
   4   chr4_76531849   Sample    A    G        0      0        2 
   4   chr4_76539502     AAsi    G    T        1      2        2 
   4   chr4_76539502     AKia    G    T        1      2        2 
   4   chr4_76539502     AOna    G    T        1      2        2 
   4   chr4_76539502     ASom    G    T        1      2        2 
   4   chr4_76539502     HCab    G    T        0      0        2 
   4   chr4_76539502     HPrz    G    T        0      0        2 
   4   chr4_76539502     ZBoe    G    T        0      0        2 
   4   chr4_76539502     ZGre    G    T        0      0        2 
   4   chr4_76539502     ZHar    G    T        0      0        2 
   4   chr4_76539502   Sample    G    T        1      2        2 
   4   chr4_76544600     AAsi    G    A        0      0        2 
   4   chr4_76544600     AKia    G    A        0      0        2 
   4   chr4_76544600     AOna    G    A        0      0        2 
   4   chr4_76544600     ASom    G    A        0      0        2 
   4   chr4_76544600     HCab    G    A        1      2        2 
   4   chr4_76544600     HPrz    G    A        1      2        2 
   4   chr4_76544600     ZBoe    G    A        0      0        2 
   4   chr4_76544600     ZGre    G    A        0      0        2 
   4   chr4_76544600     ZHar    G    A        0      0        2 
   4   chr4_76544600   Sample    G    A        0      0        2 
   4   chr4_76544720     AAsi    A    G        0      0        2 
   4   chr4_76544720     AKia    A    G        0      0        2 
   4   chr4_76544720     AOna    A    G      0.5      1        2 
   4   chr4_76544720     ASom    A    G        0      0        2 
   4   chr4_76544720     HCab    A    G        0      0        2 
   4   chr4_76544720     HPrz    A    G        0      0        2 
   4   chr4_76544720     ZBoe    A    G        0      0        2 
   4   chr4_76544720     ZGre    A    G        0      0        2 
   4   chr4_76544720     ZHar    A    G        0      0        2 
   4   chr4_76544720   Sample    A    G        0      0        2 
   4   chr4_76547466     AAsi    T    C        0      0        2 
   4   chr4_76547466     AKia    T    C        0      0        2 
   4   chr4_76547466     AOna    T    C        0      0        2 
   4   chr4_76547466     ASom    T    C        0      0        2 
   4   chr4_76547466     HCab    T    C        1      2        2 
   4   chr4_76547466     HPrz    T    C        1      2        2 
   4   chr4_76547466     ZBoe    T    C        0      0        2 
   4   chr4_76547466     ZGre    T    C        0      0        2 
   4   chr4_76547466     ZHar    T    C        0      0        2 
   4   chr4_76547466   Sample    T    C        0      0        2 
   4   chr4_76549725     AAsi    T    C        0      0        2 
   4   chr4_76549725     AKia    T    C        0      0        2 
   4   chr4_76549725     AOna    T    C        0      0        2 
   4   chr4_76549725     ASom    T    C        0      0        2 
   4   chr4_76549725     HCab    T    C        1      2        2 
   4   chr4_76549725     HPrz    T    C        1      2        2 
   4   chr4_76549725     ZBoe    T    C        0      0        2 
   4   chr4_76549725     ZGre    T    C        0      0        2 
   4   chr4_76549725     ZHar    T    C        0      0        2 
   4   chr4_76549725   Sample    T    C        0      0        2 
   4   chr4_76552441     AAsi    A    G        0      0        2 
   4   chr4_76552441     AKia    A    G        0      0        2 
   4   chr4_76552441     AOna    A    G        0      0        2 
   4   chr4_76552441     ASom    A    G      0.5      1        2 
   4   chr4_76552441     HCab    A    G        0      0        2 
   4   chr4_76552441     HPrz    A    G        0      0        2 
   4   chr4_76552441     ZBoe    A    G      0.5      1        2 
   4   chr4_76552441     ZGre    A    G        0      0        2 
   4   chr4_76552441     ZHar    A    G        0      0        2 
   4   chr4_76552441   Sample    A    G        0      0        2 
   4   chr4_76575847     AAsi    A    G        0      0        2 
   4   chr4_76575847     AKia    A    G        0      0        2 
   4   chr4_76575847     AOna    A    G        0      0        2 
   4   chr4_76575847     ASom    A    G        0      0        2 
   4   chr4_76575847     HCab    A    G        0      0        2 
   4   chr4_76575847     HPrz    A    G        0      0        2 
   4   chr4_76575847     ZBoe    A    G        0      0        2 
   4   chr4_76575847     ZGre    A    G      0.5      1        2 
   4   chr4_76575847     ZHar    A    G        0      0        2 
   4   chr4_76575847   Sample    A    G        0      0        2 
   4   chr4_76579371     AAsi    G    C        0      0        2 
   4   chr4_76579371     AKia    G    C        1      2        2 
   4   chr4_76579371     AOna    G    C      0.5      1        2 
   4   chr4_76579371     ASom    G    C        0      0        2 
   4   chr4_76579371     HCab    G    C        0      0        2 
   4   chr4_76579371     HPrz    G    C        0      0        2 
   4   chr4_76579371     ZBoe    G    C        0      0        2 
   4   chr4_76579371     ZGre    G    C        0      0        2 
   4   chr4_76579371     ZHar    G    C        0      0        2 
   4   chr4_76579371   Sample    G    C        0      0        2 
   4   chr4_76582570     AAsi    C    A        0      0        2 
   4   chr4_76582570     AKia    C    A        0      0        2 
   4   chr4_76582570     AOna    C    A        0      0        2 
   4   chr4_76582570     ASom    C    A        0      0        2 
   4   chr4_76582570     HCab    C    A        1      2        2 
   4   chr4_76582570     HPrz    C    A        1      2        2 
   4   chr4_76582570     ZBoe    C    A        0      0        2 
   4   chr4_76582570     ZGre    C    A        0      0        2 
   4   chr4_76582570     ZHar    C    A        0      0        2 
   4   chr4_76582570   Sample    C    A        0      0        2 
   4   chr4_76591071     AAsi    C    A        0      0        2 
   4   chr4_76591071     AKia    C    A      0.5      1        2 
   4   chr4_76591071     AOna    C    A        0      0        2 
   4   chr4_76591071     ASom    C    A        0      0        2 
   4   chr4_76591071     HCab    C    A        0      0        2 
   4   chr4_76591071     HPrz    C    A        0      0        2 
   4   chr4_76591071     ZBoe    C    A        0      0        2 
   4   chr4_76591071     ZGre    C    A        0      0        2 
   4   chr4_76591071     ZHar    C    A        0      0        2 
   4   chr4_76591071   Sample    C    A        0      0        2 
   4   chr4_76593299     AAsi    G    T        0      0        2 
   4   chr4_76593299     AKia    G    T        0      0        2 
   4   chr4_76593299     AOna    G    T        0      0        2 
   4   chr4_76593299     ASom    G    T        0      0        2 
   4   chr4_76593299     HCab    G    T        0      0        2 
   4   chr4_76593299     HPrz    G    T        0      0        2 
   4   chr4_76593299     ZBoe    G    T        0      0        2 
   4   chr4_76593299     ZGre    G    T        0      0        2 
   4   chr4_76593299     ZHar    G    T      0.5      1        2 
   4   chr4_76593299   Sample    G    T        0      0        2 
   4   chr4_76593995     AAsi    A    G        0      0        2 
   4   chr4_76593995     AKia    A    G      0.5      1        2 
   4   chr4_76593995     AOna    A    G        0      0        2 
   4   chr4_76593995     ASom    A    G        0      0        2 
   4   chr4_76593995     HCab    A    G        0      0        2 
   4   chr4_76593995     HPrz    A    G        0      0        2 
   4   chr4_76593995     ZBoe    A    G        0      0        2 
   4   chr4_76593995     ZGre    A    G        0      0        2 
   4   chr4_76593995     ZHar    A    G        0      0        2 
   4   chr4_76593995   Sample    A    G        0      0        2 
   4   chr4_76605564     AAsi    C    T        0      0        2 
   4   chr4_76605564     AKia    C    T        0      0        2 
   4   chr4_76605564     AOna    C    T        0      0        2 
   4   chr4_76605564     ASom    C    T        0      0        2 
   4   chr4_76605564     HCab    C    T        0      0        2 
   4   chr4_76605564     HPrz    C    T        0      0        2 
   4   chr4_76605564     ZBoe    C    T        0      0        2 
   4   chr4_76605564     ZGre    C    T      0.5      1        2 
   4   chr4_76605564     ZHar    C    T        0      0        2 
   4   chr4_76605564   Sample    C    T        0      0        2 
   4   chr4_76605968     AAsi    T    C        0      0        2 
   4   chr4_76605968     AKia    T    C        0      0        2 
   4   chr4_76605968     AOna    T    C        0      0        2 
   4   chr4_76605968     ASom    T    C        0      0        2 
   4   chr4_76605968     HCab    T    C        1      2        2 
   4   chr4_76605968     HPrz    T    C        1      2        2 
   4   chr4_76605968     ZBoe    T    C        0      0        2 
   4   chr4_76605968     ZGre    T    C        0      0        2 
   4   chr4_76605968     ZHar    T    C        0      0        2 
   4   chr4_76605968   Sample    T    C        0      0        2 
   4   chr4_76606165     AAsi    A    T        0      0        2 
   4   chr4_76606165     AKia    A    T        0      0        2 
   4   chr4_76606165     AOna    A    T        0      0        2 
   4   chr4_76606165     ASom    A    T      0.5      1        2 
   4   chr4_76606165     HCab    A    T        0      0        2 
   4   chr4_76606165     HPrz    A    T        0      0        2 
   4   chr4_76606165     ZBoe    A    T        0      0        2 
   4   chr4_76606165     ZGre    A    T        0      0        2 
   4   chr4_76606165     ZHar    A    T        0      0        2 
   4   chr4_76606165   Sample    A    T        1      2        2 
   4   chr4_76610856     AAsi    G    A        0      0        2 
   4   chr4_76610856     AKia    G    A        0      0        2 
   4   chr4_76610856     AOna    G    A        0      0        2 
   4   chr4_76610856     ASom    G    A        0      0        2 
   4   chr4_76610856     HCab    G    A        1      2        2 
   4   chr4_76610856     HPrz    G    A        1      2        2 
   4   chr4_76610856     ZBoe    G    A        0      0        2 
   4   chr4_76610856     ZGre    G    A        0      0        2 
   4   chr4_76610856     ZHar    G    A        0      0        2 
   4   chr4_76610856   Sample    G    A        0      0        2 
   4   chr4_76611749     AAsi    C    T        1      2        2 
   4   chr4_76611749     AKia    C    T        0      0        2 
   4   chr4_76611749     AOna    C    T        0      0        2 
   4   chr4_76611749     ASom    C    T        0      0        2 
   4   chr4_76611749     HCab    C    T        0      0        2 
   4   chr4_76611749     HPrz    C    T        0      0        2 
   4   chr4_76611749     ZBoe    C    T        0      0        2 
   4   chr4_76611749     ZGre    C    T        0      0        2 
   4   chr4_76611749     ZHar    C    T        0      0        2 
   4   chr4_76611749   Sample    C    T        0      0        2 
   4   chr4_76613637     AAsi    G    T        0      0        2 
   4   chr4_76613637     AKia    G    T        0      0        2 
   4   chr4_76613637     AOna    G    T        0      0        2 
   4   chr4_76613637     ASom    G    T        0      0        2 
   4   chr4_76613637     HCab    G    T        0      0        2 
   4   chr4_76613637     HPrz    G    T        0      0        2 
   4   chr4_76613637     ZBoe    G    T        1      2        2 
   4   chr4_76613637     ZGre    G    T        0      0        2 
   4   chr4_76613637     ZHar    G    T        1      2        2 
   4   chr4_76613637   Sample    G    T        0      0        2 
   4   chr4_76616011     AAsi    G    C        0      0        2 
   4   chr4_76616011     AKia    G    C      0.5      1        2 
   4   chr4_76616011     AOna    G    C      0.5      1        2 
   4   chr4_76616011     ASom    G    C        0      0        2 
   4   chr4_76616011     HCab    G    C        0      0        2 
   4   chr4_76616011     HPrz    G    C        0      0        2 
   4   chr4_76616011     ZBoe    G    C        0      0        2 
   4   chr4_76616011     ZGre    G    C        0      0        2 
   4   chr4_76616011     ZHar    G    C        0      0        2 
   4   chr4_76616011   Sample    G    C        0      0        2 
   4   chr4_76618285     AAsi    C    T        0      0        2 
   4   chr4_76618285     AKia    C    T        0      0        2 
   4   chr4_76618285     AOna    C    T        0      0        2 
   4   chr4_76618285     ASom    C    T        0      0        2 
   4   chr4_76618285     HCab    C    T        1      2        2 
   4   chr4_76618285     HPrz    C    T        1      2        2 
   4   chr4_76618285     ZBoe    C    T        0      0        2 
   4   chr4_76618285     ZGre    C    T        0      0        2 
   4   chr4_76618285     ZHar    C    T        0      0        2 
   4   chr4_76618285   Sample    C    T        0      0        2 
   4   chr4_76620494     AAsi    C    G        0      0        2 
   4   chr4_76620494     AKia    C    G        0      0        2 
   4   chr4_76620494     AOna    C    G        0      0        2 
   4   chr4_76620494     ASom    C    G        0      0        2 
   4   chr4_76620494     HCab    C    G      0.5      1        2 
   4   chr4_76620494     HPrz    C    G        0      0        2 
   4   chr4_76620494     ZBoe    C    G        0      0        2 
   4   chr4_76620494     ZGre    C    G        0      0        2 
   4   chr4_76620494     ZHar    C    G        0      0        2 
   4   chr4_76620494   Sample    C    G        0      0        2 
   4   chr4_76625205     AAsi    C    T        0      0        2 
   4   chr4_76625205     AKia    C    T        0      0        2 
   4   chr4_76625205     AOna    C    T        0      0        2 
   4   chr4_76625205     ASom    C    T        0      0        2 
   4   chr4_76625205     HCab    C    T        0      0        2 
   4   chr4_76625205     HPrz    C    T        0      0        2 
   4   chr4_76625205     ZBoe    C    T        0      0        2 
   4   chr4_76625205     ZGre    C    T        0      0        2 
   4   chr4_76625205     ZHar    C    T      0.5      1        2 
   4   chr4_76625205   Sample    C    T        0      0        2 
   4   chr4_76626340     AAsi    A    C        0      0        2 
   4   chr4_76626340     AKia    A    C        0      0        2 
   4   chr4_76626340     AOna    A    C        0      0        2 
   4   chr4_76626340     ASom    A    C        0      0        2 
   4   chr4_76626340     HCab    A    C        0      0        2 
   4   chr4_76626340     HPrz    A    C        0      0        2 
   4   chr4_76626340     ZBoe    A    C        0      0        2 
   4   chr4_76626340     ZGre    A    C      0.5      1        2 
   4   chr4_76626340     ZHar    A    C        0      0        2 
   4   chr4_76626340   Sample    A    C        0      0        2 
   4   chr4_76628599     AAsi    T    G        0      0        2 
   4   chr4_76628599     AKia    T    G        0      0        2 
   4   chr4_76628599     AOna    T    G        0      0        2 
   4   chr4_76628599     ASom    T    G        0      0        2 
   4   chr4_76628599     HCab    T    G        1      2        2 
   4   chr4_76628599     HPrz    T    G        1      2        2 
   4   chr4_76628599     ZBoe    T    G        0      0        2 
   4   chr4_76628599     ZGre    T    G        0      0        2 
   4   chr4_76628599     ZHar    T    G        0      0        2 
   4   chr4_76628599   Sample    T    G        0      0        2 
   4   chr4_76630038     AAsi    C    T        0      0        2 
   4   chr4_76630038     AKia    C    T        0      0        2 
   4   chr4_76630038     AOna    C    T        0      0        2 
   4   chr4_76630038     ASom    C    T        0      0        2 
   4   chr4_76630038     HCab    C    T        1      2        2 
   4   chr4_76630038     HPrz    C    T        1      2        2 
   4   chr4_76630038     ZBoe    C    T        0      0        2 
   4   chr4_76630038     ZGre    C    T        0      0        2 
   4   chr4_76630038     ZHar    C    T        0      0        2 
   4   chr4_76630038   Sample    C    T        0      0        2 
   4   chr4_76630103     AAsi    T    C        0      0        2 
   4   chr4_76630103     AKia    T    C        0      0        2 
   4   chr4_76630103     AOna    T    C        0      0        2 
   4   chr4_76630103     ASom    T    C        0      0        2 
   4   chr4_76630103     HCab    T    C        1      2        2 
   4   chr4_76630103     HPrz    T    C        1      2        2 
   4   chr4_76630103     ZBoe    T    C        0      0        2 
   4   chr4_76630103     ZGre    T    C        0      0        2 
   4   chr4_76630103     ZHar    T    C        0      0        2 
   4   chr4_76630103   Sample    T    C        0      0        2 
   4   chr4_76633058     AAsi    G    T        0      0        2 
   4   chr4_76633058     AKia    G    T        0      0        2 
   4   chr4_76633058     AOna    G    T        0      0        2 
   4   chr4_76633058     ASom    G    T        0      0        2 
   4   chr4_76633058     HCab    G    T        1      2        2 
   4   chr4_76633058     HPrz    G    T        1      2        2 
   4   chr4_76633058     ZBoe    G    T        0      0        2 
   4   chr4_76633058     ZGre    G    T        0      0        2 
   4   chr4_76633058     ZHar    G    T        0      0        2 
   4   chr4_76633058   Sample    G    T        0      0        2 
   4   chr4_76637901     AAsi    C    T        0      0        2 
   4   chr4_76637901     AKia    C    T        1      2        2 
   4   chr4_76637901     AOna    C    T        0      0        2 
   4   chr4_76637901     ASom    C    T        0      0        2 
   4   chr4_76637901     HCab    C    T        0      0        2 
   4   chr4_76637901     HPrz    C    T        0      0        2 
   4   chr4_76637901     ZBoe    C    T        0      0        2 
   4   chr4_76637901     ZGre    C    T        0      0        2 
   4   chr4_76637901     ZHar    C    T        0      0        2 
   4   chr4_76637901   Sample    C    T        0      0        2 
   4   chr4_76640923     AAsi    C    G        1      2        2 
   4   chr4_76640923     AKia    C    G        0      0        2 
   4   chr4_76640923     AOna    C    G        0      0        2 
   4   chr4_76640923     ASom    C    G        1      2        2 
   4   chr4_76640923     HCab    C    G        0      0        2 
   4   chr4_76640923     HPrz    C    G        0      0        2 
   4   chr4_76640923     ZBoe    C    G        0      0        2 
   4   chr4_76640923     ZGre    C    G        0      0        2 
   4   chr4_76640923     ZHar    C    G        0      0        2 
   4   chr4_76640923   Sample    C    G        1      2        2 
   4   chr4_76645895     AAsi    T    C        0      0        2 
   4   chr4_76645895     AKia    T    C        0      0        2 
   4   chr4_76645895     AOna    T    C        0      0        2 
   4   chr4_76645895     ASom    T    C        0      0        2 
   4   chr4_76645895     HCab    T    C        0      0        2 
   4   chr4_76645895     HPrz    T    C        0      0        2 
   4   chr4_76645895     ZBoe    T    C        1      2        2 
   4   chr4_76645895     ZGre    T    C        0      0        2 
   4   chr4_76645895     ZHar    T    C        1      2        2 
   4   chr4_76645895   Sample    T    C        0      0        2 
   4   chr4_76652126     AAsi    T    C        0      0        2 
   4   chr4_76652126     AKia    T    C        0      0        2 
   4   chr4_76652126     AOna    T    C        0      0        2 
   4   chr4_76652126     ASom    T    C        0      0        2 
   4   chr4_76652126     HCab    T    C        0      0        2 
   4   chr4_76652126     HPrz    T    C        0      0        2 
   4   chr4_76652126     ZBoe    T    C      0.5      1        2 
   4   chr4_76652126     ZGre    T    C        0      0        2 
   4   chr4_76652126     ZHar    T    C        0      0        2 
   4   chr4_76652126   Sample    T    C        0      0        2 
   4   chr4_76658204     AAsi    G    A        0      0        2 
   4   chr4_76658204     AKia    G    A        0      0        2 
   4   chr4_76658204     AOna    G    A        0      0        2 
   4   chr4_76658204     ASom    G    A        0      0        2 
   4   chr4_76658204     HCab    G    A        0      0        2 
   4   chr4_76658204     HPrz    G    A        0      0        2 
   4   chr4_76658204     ZBoe    G    A        0      0        2 
   4   chr4_76658204     ZGre    G    A        1      2        2 
   4   chr4_76658204     ZHar    G    A        0      0        2 
   4   chr4_76658204   Sample    G    A        0      0        2 
   4   chr4_76662067     AAsi    G    A        0      0        2 
   4   chr4_76662067     AKia    G    A        0      0        2 
   4   chr4_76662067     AOna    G    A        0      0        2 
   4   chr4_76662067     ASom    G    A        0      0        2 
   4   chr4_76662067     HCab    G    A        0      0        2 
   4   chr4_76662067     HPrz    G    A        0      0        2 
   4   chr4_76662067     ZBoe    G    A        0      0        2 
   4   chr4_76662067     ZGre    G    A        1      2        2 
   4   chr4_76662067     ZHar    G    A        0      0        2 
   4   chr4_76662067   Sample    G    A        0      0        2 
   4   chr4_76669480     AAsi    G    A        0      0        2 
   4   chr4_76669480     AKia    G    A        0      0        2 
   4   chr4_76669480     AOna    G    A        0      0        2 
   4   chr4_76669480     ASom    G    A      0.5      1        2 
   4   chr4_76669480     HCab    G    A        0      0        2 
   4   chr4_76669480     HPrz    G    A        0      0        2 
   4   chr4_76669480     ZBoe    G    A        0      0        2 
   4   chr4_76669480     ZGre    G    A        0      0        2 
   4   chr4_76669480     ZHar    G    A        0      0        2 
   4   chr4_76669480   Sample    G    A        0      0        2 
   4   chr4_76678464     AAsi    G    T        0      0        2 
   4   chr4_76678464     AKia    G    T      0.5      1        2 
   4   chr4_76678464     AOna    G    T        0      0        2 
   4   chr4_76678464     ASom    G    T        0      0        2 
   4   chr4_76678464     HCab    G    T        0      0        2 
   4   chr4_76678464     HPrz    G    T        0      0        2 
   4   chr4_76678464     ZBoe    G    T        0      0        2 
   4   chr4_76678464     ZGre    G    T        0      0        2 
   4   chr4_76678464     ZHar    G    T        0      0        2 
   4   chr4_76678464   Sample    G    T        0      0        2 
   4   chr4_76682860     AAsi    A    G        0      0        2 
   4   chr4_76682860     AKia    A    G        0      0        2 
   4   chr4_76682860     AOna    A    G      0.5      1        2 
   4   chr4_76682860     ASom    A    G        0      0        2 
   4   chr4_76682860     HCab    A    G        0      0        2 
   4   chr4_76682860     HPrz    A    G        0      0        2 
   4   chr4_76682860     ZBoe    A    G        0      0        2 
   4   chr4_76682860     ZGre    A    G        0      0        2 
   4   chr4_76682860     ZHar    A    G        0      0        2 
   4   chr4_76682860   Sample    A    G        0      0        2 
   4   chr4_76683279     AAsi    A    G        0      0        2 
   4   chr4_76683279     AKia    A    G        0      0        2 
   4   chr4_76683279     AOna    A    G        0      0        2 
   4   chr4_76683279     ASom    A    G        0      0        2 
   4   chr4_76683279     HCab    A    G        1      2        2 
   4   chr4_76683279     HPrz    A    G        1      2        2 
   4   chr4_76683279     ZBoe    A    G        0      0        2 
   4   chr4_76683279     ZGre    A    G        0      0        2 
   4   chr4_76683279     ZHar    A    G        0      0        2 
   4   chr4_76683279   Sample    A    G        0      0        2 
   4   chr4_76693006     AAsi    A    G      0.5      1        2 
   4   chr4_76693006     AKia    A    G        0      0        2 
   4   chr4_76693006     AOna    A    G        0      0        2 
   4   chr4_76693006     ASom    A    G        0      0        2 
   4   chr4_76693006     HCab    A    G        0      0        2 
   4   chr4_76693006     HPrz    A    G        0      0        2 
   4   chr4_76693006     ZBoe    A    G        0      0        2 
   4   chr4_76693006     ZGre    A    G        0      0        2 
   4   chr4_76693006     ZHar    A    G        0      0        2 
   4   chr4_76693006   Sample    A    G        0      0        2 
   4   chr4_76693187     AAsi    G    C        0      0        2 
   4   chr4_76693187     AKia    G    C        0      0        2 
   4   chr4_76693187     AOna    G    C        0      0        2 
   4   chr4_76693187     ASom    G    C        0      0        2 
   4   chr4_76693187     HCab    G    C        0      0        2 
   4   chr4_76693187     HPrz    G    C        1      2        2 
   4   chr4_76693187     ZBoe    G    C        0      0        2 
   4   chr4_76693187     ZGre    G    C        0      0        2 
   4   chr4_76693187     ZHar    G    C        0      0        2 
   4   chr4_76693187   Sample    G    C        0      0        2 
   4   chr4_76694574     AAsi    C    G        0      0        2 
   4   chr4_76694574     AKia    C    G        0      0        2 
   4   chr4_76694574     AOna    C    G        0      0        2 
   4   chr4_76694574     ASom    C    G        0      0        2 
   4   chr4_76694574     HCab    C    G        0      0        2 
   4   chr4_76694574     HPrz    C    G        0      0        2 
   4   chr4_76694574     ZBoe    C    G        0      0        2 
   4   chr4_76694574     ZGre    C    G      0.5      1        2 
   4   chr4_76694574     ZHar    C    G        0      0        2 
   4   chr4_76694574   Sample    C    G        0      0        2 
   4   chr4_76702065     AAsi    T    C        0      0        2 
   4   chr4_76702065     AKia    T    C        1      2        2 
   4   chr4_76702065     AOna    T    C        1      2        2 
   4   chr4_76702065     ASom    T    C        0      0        2 
   4   chr4_76702065     HCab    T    C        0      0        2 
   4   chr4_76702065     HPrz    T    C        0      0        2 
   4   chr4_76702065     ZBoe    T    C        0      0        2 
   4   chr4_76702065     ZGre    T    C        0      0        2 
   4   chr4_76702065     ZHar    T    C        0      0        2 
   4   chr4_76702065   Sample    T    C        0      0        2 
   4   chr4_76711837     AAsi    A    G        0      0        2 
   4   chr4_76711837     AKia    A    G        0      0        2 
   4   chr4_76711837     AOna    A    G        0      0        2 
   4   chr4_76711837     ASom    A    G        0      0        2 
   4   chr4_76711837     HCab    A    G        0      0        2 
   4   chr4_76711837     HPrz    A    G        1      2        2 
   4   chr4_76711837     ZBoe    A    G        0      0        2 
   4   chr4_76711837     ZGre    A    G        0      0        2 
   4   chr4_76711837     ZHar    A    G        0      0        2 
   4   chr4_76711837   Sample    A    G        0      0        2 
   4   chr4_76719607     AAsi    A    T        0      0        2 
   4   chr4_76719607     AKia    A    T        0      0        2 
   4   chr4_76719607     AOna    A    T        0      0        2 
   4   chr4_76719607     ASom    A    T        0      0        2 
   4   chr4_76719607     HCab    A    T        0      0        2 
   4   chr4_76719607     HPrz    A    T        0      0        2 
   4   chr4_76719607     ZBoe    A    T        0      0        2 
   4   chr4_76719607     ZGre    A    T        0      0        2 
   4   chr4_76719607     ZHar    A    T      0.5      1        2 
   4   chr4_76719607   Sample    A    T        0      0        2 
   4   chr4_76736609     AAsi    G    A      0.5      1        2 
   4   chr4_76736609     AKia    G    A        0      0        2 
   4   chr4_76736609     AOna    G    A        0      0        2 
   4   chr4_76736609     ASom    G    A        0      0        2 
   4   chr4_76736609     HCab    G    A        0      0        2 
   4   chr4_76736609     HPrz    G    A        0      0        2 
   4   chr4_76736609     ZBoe    G    A        0      0        2 
   4   chr4_76736609     ZGre    G    A        0      0        2 
   4   chr4_76736609     ZHar    G    A        0      0        2 
   4   chr4_76736609   Sample    G    A        0      0        2 
   4   chr4_76737598     AAsi    G    C        0      0        2 
   4   chr4_76737598     AKia    G    C        0      0        2 
   4   chr4_76737598     AOna    G    C      0.5      1        2 
   4   chr4_76737598     ASom    G    C        0      0        2 
   4   chr4_76737598     HCab    G    C        0      0        2 
   4   chr4_76737598     HPrz    G    C        0      0        2 
   4   chr4_76737598     ZBoe    G    C        0      0        2 
   4   chr4_76737598     ZGre    G    C        0      0        2 
   4   chr4_76737598     ZHar    G    C        0      0        2 
   4   chr4_76737598   Sample    G    C        0      0        2 
   4   chr4_76739307     AAsi    A    G        0      0        2 
   4   chr4_76739307     AKia    A    G        0      0        2 
   4   chr4_76739307     AOna    A    G        0      0        2 
   4   chr4_76739307     ASom    A    G        0      0        2 
   4   chr4_76739307     HCab    A    G      0.5      1        2 
   4   chr4_76739307     HPrz    A    G        0      0        2 
   4   chr4_76739307     ZBoe    A    G        0      0        2 
   4   chr4_76739307     ZGre    A    G        0      0        2 
   4   chr4_76739307     ZHar    A    G        0      0        2 
   4   chr4_76739307   Sample    A    G        0      0        2 
   4   chr4_76754236     AAsi    C    T        0      0        2 
   4   chr4_76754236     AKia    C    T        0      0        2 
   4   chr4_76754236     AOna    C    T        0      0        2 
   4   chr4_76754236     ASom    C    T        0      0        2 
   4   chr4_76754236     HCab    C    T      0.5      1        2 
   4   chr4_76754236     HPrz    C    T        0      0        2 
   4   chr4_76754236     ZBoe    C    T        0      0        2 
   4   chr4_76754236     ZGre    C    T        0      0        2 
   4   chr4_76754236     ZHar    C    T        0      0        2 
   4   chr4_76754236   Sample    C    T        0      0        2 
   4   chr4_76763692     AAsi    A    C        0      0        2 
   4   chr4_76763692     AKia    A    C        0      0        2 
   4   chr4_76763692     AOna    A    C        0      0        2 
   4   chr4_76763692     ASom    A    C        0      0        2 
   4   chr4_76763692     HCab    A    C      0.5      1        2 
   4   chr4_76763692     HPrz    A    C        1      2        2 
   4   chr4_76763692     ZBoe    A    C        0      0        2 
   4   chr4_76763692     ZGre    A    C        0      0        2 
   4   chr4_76763692     ZHar    A    C        0      0        2 
   4   chr4_76763692   Sample    A    C        0      0        2 
   4   chr4_76769958     AAsi    T    A        0      0        2 
   4   chr4_76769958     AKia    T    A        0      0        2 
   4   chr4_76769958     AOna    T    A        0      0        2 
   4   chr4_76769958     ASom    T    A        0      0        2 
   4   chr4_76769958     HCab    T    A        0      0        2 
   4   chr4_76769958     HPrz    T    A        0      0        2 
   4   chr4_76769958     ZBoe    T    A        0      0        2 
   4   chr4_76769958     ZGre    T    A      0.5      1        2 
   4   chr4_76769958     ZHar    T    A        0      0        2 
   4   chr4_76769958   Sample    T    A        0      0        2 
   4   chr4_76774157     AAsi    G    A        0      0        2 
   4   chr4_76774157     AKia    G    A        0      0        2 
   4   chr4_76774157     AOna    G    A        0      0        2 
   4   chr4_76774157     ASom    G    A        0      0        2 
   4   chr4_76774157     HCab    G    A      0.5      1        2 
   4   chr4_76774157     HPrz    G    A        1      2        2 
   4   chr4_76774157     ZBoe    G    A        0      0        2 
   4   chr4_76774157     ZGre    G    A        0      0        2 
   4   chr4_76774157     ZHar    G    A        0      0        2 
   4   chr4_76774157   Sample    G    A        0      0        2 
   4   chr4_76775270     AAsi    T    A      0.5      1        2 
   4   chr4_76775270     AKia    T    A        0      0        2 
   4   chr4_76775270     AOna    T    A        0      0        2 
   4   chr4_76775270     ASom    T    A        0      0        2 
   4   chr4_76775270     HCab    T    A        0      0        2 
   4   chr4_76775270     HPrz    T    A        0      0        2 
   4   chr4_76775270     ZBoe    T    A        0      0        2 
   4   chr4_76775270     ZGre    T    A        0      0        2 
   4   chr4_76775270     ZHar    T    A        0      0        2 
   4   chr4_76775270   Sample    T    A        0      0        2 
   4   chr4_76775312     AAsi    G    A      0.5      1        2 
   4   chr4_76775312     AKia    G    A        0      0        2 
   4   chr4_76775312     AOna    G    A        0      0        2 
   4   chr4_76775312     ASom    G    A        0      0        2 
   4   chr4_76775312     HCab    G    A        0      0        2 
   4   chr4_76775312     HPrz    G    A        0      0        2 
   4   chr4_76775312     ZBoe    G    A        0      0        2 
   4   chr4_76775312     ZGre    G    A        0      0        2 
   4   chr4_76775312     ZHar    G    A        0      0        2 
   4   chr4_76775312   Sample    G    A        0      0        2 
   4   chr4_76778226     AAsi    A    G        0      0        2 
   4   chr4_76778226     AKia    A    G        0      0        2 
   4   chr4_76778226     AOna    A    G        0      0        2 
   4   chr4_76778226     ASom    A    G        0      0        2 
   4   chr4_76778226     HCab    A    G      0.5      1        2 
   4   chr4_76778226     HPrz    A    G        1      2        2 
   4   chr4_76778226     ZBoe    A    G        0      0        2 
   4   chr4_76778226     ZGre    A    G        0      0        2 
   4   chr4_76778226     ZHar    A    G        0      0        2 
   4   chr4_76778226   Sample    A    G        0      0        2 
   4   chr4_76778256     AAsi    C    T        0      0        2 
   4   chr4_76778256     AKia    C    T        0      0        2 
   4   chr4_76778256     AOna    C    T      0.5      1        2 
   4   chr4_76778256     ASom    C    T        0      0        2 
   4   chr4_76778256     HCab    C    T        0      0        2 
   4   chr4_76778256     HPrz    C    T        0      0        2 
   4   chr4_76778256     ZBoe    C    T        0      0        2 
   4   chr4_76778256     ZGre    C    T        0      0        2 
   4   chr4_76778256     ZHar    C    T        0      0        2 
   4   chr4_76778256   Sample    C    T        0      0        2 
   4   chr4_76780478     AAsi    G    T        0      0        2 
   4   chr4_76780478     AKia    G    T        0      0        2 
   4   chr4_76780478     AOna    G    T        0      0        2 
   4   chr4_76780478     ASom    G    T        0      0        2 
   4   chr4_76780478     HCab    G    T        1      2        2 
   4   chr4_76780478     HPrz    G    T        1      2        2 
   4   chr4_76780478     ZBoe    G    T        0      0        2 
   4   chr4_76780478     ZGre    G    T        0      0        2 
   4   chr4_76780478     ZHar    G    T        0      0        2 
   4   chr4_76780478   Sample    G    T        0      0        2 
   4   chr4_76782731     AAsi    A    G        0      0        2 
   4   chr4_76782731     AKia    A    G        0      0        2 
   4   chr4_76782731     AOna    A    G        0      0        2 
   4   chr4_76782731     ASom    A    G        0      0        2 
   4   chr4_76782731     HCab    A    G        1      2        2 
   4   chr4_76782731     HPrz    A    G        1      2        2 
   4   chr4_76782731     ZBoe    A    G        0      0        2 
   4   chr4_76782731     ZGre    A    G        0      0        2 
   4   chr4_76782731     ZHar    A    G        0      0        2 
   4   chr4_76782731   Sample    A    G        0      0        2 
   4   chr4_76801493     AAsi    G    A        0      0        2 
   4   chr4_76801493     AKia    G    A        0      0        2 
   4   chr4_76801493     AOna    G    A      0.5      1        2 
   4   chr4_76801493     ASom    G    A        0      0        2 
   4   chr4_76801493     HCab    G    A        0      0        2 
   4   chr4_76801493     HPrz    G    A        0      0        2 
   4   chr4_76801493     ZBoe    G    A        0      0        2 
   4   chr4_76801493     ZGre    G    A        0      0        2 
   4   chr4_76801493     ZHar    G    A        0      0        2 
   4   chr4_76801493   Sample    G    A        0      0        2 
   4   chr4_76805226     AAsi    C    G        0      0        2 
   4   chr4_76805226     AKia    C    G        0      0        2 
   4   chr4_76805226     AOna    C    G        0      0        2 
   4   chr4_76805226     ASom    C    G        0      0        2 
   4   chr4_76805226     HCab    C    G        0      0        2 
   4   chr4_76805226     HPrz    C    G        0      0        2 
   4   chr4_76805226     ZBoe    C    G        0      0        2 
   4   chr4_76805226     ZGre    C    G        0      0        2 
   4   chr4_76805226     ZHar    C    G      0.5      1        2 
   4   chr4_76805226   Sample    C    G        0      0        2 
   4   chr4_76805407     AAsi    C    G        0      0        2 
   4   chr4_76805407     AKia    C    G        0      0        2 
   4   chr4_76805407     AOna    C    G        0      0        2 
   4   chr4_76805407     ASom    C    G        0      0        2 
   4   chr4_76805407     HCab    C    G        1      2        2 
   4   chr4_76805407     HPrz    C    G        1      2        2 
   4   chr4_76805407     ZBoe    C    G        0      0        2 
   4   chr4_76805407     ZGre    C    G        0      0        2 
   4   chr4_76805407     ZHar    C    G        0      0        2 
   4   chr4_76805407   Sample    C    G        0      0        2 
   4   chr4_76814072     AAsi    A    G        0      0        2 
   4   chr4_76814072     AKia    A    G        0      0        2 
   4   chr4_76814072     AOna    A    G      0.5      1        2 
   4   chr4_76814072     ASom    A    G        0      0        2 
   4   chr4_76814072     HCab    A    G        0      0        2 
   4   chr4_76814072     HPrz    A    G        0      0        2 
   4   chr4_76814072     ZBoe    A    G        0      0        2 
   4   chr4_76814072     ZGre    A    G        0      0        2 
   4   chr4_76814072     ZHar    A    G        0      0        2 
   4   chr4_76814072   Sample    A    G        0      0        2 
   4   chr4_76814558     AAsi    A    G        0      0        2 
   4   chr4_76814558     AKia    A    G        0      0        2 
   4   chr4_76814558     AOna    A    G        0      0        2 
   4   chr4_76814558     ASom    A    G        0      0        2 
   4   chr4_76814558     HCab    A    G        1      2        2 
   4   chr4_76814558     HPrz    A    G        1      2        2 
   4   chr4_76814558     ZBoe    A    G        0      0        2 
   4   chr4_76814558     ZGre    A    G        0      0        2 
   4   chr4_76814558     ZHar    A    G        0      0        2 
   4   chr4_76814558   Sample    A    G        0      0        2 
   4   chr4_76823130     AAsi    G    A        0      0        2 
   4   chr4_76823130     AKia    G    A        0      0        2 
   4   chr4_76823130     AOna    G    A        0      0        2 
   4   chr4_76823130     ASom    G    A        0      0        2 
   4   chr4_76823130     HCab    G    A        1      2        2 
   4   chr4_76823130     HPrz    G    A        1      2        2 
   4   chr4_76823130     ZBoe    G    A        1      2        2 
   4   chr4_76823130     ZGre    G    A        0      0        2 
   4   chr4_76823130     ZHar    G    A        1      2        2 
   4   chr4_76823130   Sample    G    A        0      0        2 
   4   chr4_76824853     AAsi    A    C        0      0        2 
   4   chr4_76824853     AKia    A    C        1      2        2 
   4   chr4_76824853     AOna    A    C      0.5      1        2 
   4   chr4_76824853     ASom    A    C        0      0        2 
   4   chr4_76824853     HCab    A    C        0      0        2 
   4   chr4_76824853     HPrz    A    C        0      0        2 
   4   chr4_76824853     ZBoe    A    C        0      0        2 
   4   chr4_76824853     ZGre    A    C        0      0        2 
   4   chr4_76824853     ZHar    A    C        0      0        2 
   4   chr4_76824853   Sample    A    C        0      0        2 
   4   chr4_76825514     AAsi    A    G        0      0        2 
   4   chr4_76825514     AKia    A    G        0      0        2 
   4   chr4_76825514     AOna    A    G        0      0        2 
   4   chr4_76825514     ASom    A    G        0      0        2 
   4   chr4_76825514     HCab    A    G        0      0        2 
   4   chr4_76825514     HPrz    A    G        0      0        2 
   4   chr4_76825514     ZBoe    A    G        0      0        2 
   4   chr4_76825514     ZGre    A    G        1      2        2 
   4   chr4_76825514     ZHar    A    G        0      0        2 
   4   chr4_76825514   Sample    A    G        0      0        2 
   4   chr4_76829091     AAsi    G    A        0      0        2 
   4   chr4_76829091     AKia    G    A        0      0        2 
   4   chr4_76829091     AOna    G    A        0      0        2 
   4   chr4_76829091     ASom    G    A        0      0        2 
   4   chr4_76829091     HCab    G    A        0      0        2 
   4   chr4_76829091     HPrz    G    A        0      0        2 
   4   chr4_76829091     ZBoe    G    A        0      0        2 
   4   chr4_76829091     ZGre    G    A        1      2        2 
   4   chr4_76829091     ZHar    G    A        0      0        2 
   4   chr4_76829091   Sample    G    A        0      0        2 
   4   chr4_76838836     AAsi    T    G        0      0        2 
   4   chr4_76838836     AKia    T    G        0      0        2 
   4   chr4_76838836     AOna    T    G        0      0        2 
   4   chr4_76838836     ASom    T    G        0      0        2 
   4   chr4_76838836     HCab    T    G        1      2        2 
   4   chr4_76838836     HPrz    T    G        1      2        2 
   4   chr4_76838836     ZBoe    T    G        0      0        2 
   4   chr4_76838836     ZGre    T    G        0      0        2 
   4   chr4_76838836     ZHar    T    G        0      0        2 
   4   chr4_76838836   Sample    T    G        0      0        2 
   4   chr4_76841786     AAsi    T    C        0      0        2 
   4   chr4_76841786     AKia    T    C        0      0        2 
   4   chr4_76841786     AOna    T    C      0.5      1        2 
   4   chr4_76841786     ASom    T    C        0      0        2 
   4   chr4_76841786     HCab    T    C        0      0        2 
   4   chr4_76841786     HPrz    T    C        0      0        2 
   4   chr4_76841786     ZBoe    T    C        0      0        2 
   4   chr4_76841786     ZGre    T    C        0      0        2 
   4   chr4_76841786     ZHar    T    C        0      0        2 
   4   chr4_76841786   Sample    T    C        0      0        2 
   4   chr4_76844328     AAsi    T    C        0      0        2 
   4   chr4_76844328     AKia    T    C        0      0        2 
   4   chr4_76844328     AOna    T    C        0      0        2 
   4   chr4_76844328     ASom    T    C        0      0        2 
   4   chr4_76844328     HCab    T    C        0      0        2 
   4   chr4_76844328     HPrz    T    C        0      0        2 
   4   chr4_76844328     ZBoe    T    C      0.5      1        2 
   4   chr4_76844328     ZGre    T    C        1      2        2 
   4   chr4_76844328     ZHar    T    C        0      0        2 
   4   chr4_76844328   Sample    T    C        0      0        2 
   4   chr4_76853588     AAsi    G    A        0      0        2 
   4   chr4_76853588     AKia    G    A        0      0        2 
   4   chr4_76853588     AOna    G    A        0      0        2 
   4   chr4_76853588     ASom    G    A        0      0        2 
   4   chr4_76853588     HCab    G    A        1      2        2 
   4   chr4_76853588     HPrz    G    A        1      2        2 
   4   chr4_76853588     ZBoe    G    A        0      0        2 
   4   chr4_76853588     ZGre    G    A        0      0        2 
   4   chr4_76853588     ZHar    G    A        0      0        2 
   4   chr4_76853588   Sample    G    A        0      0        2 
   4   chr4_76859044     AAsi    G    A        0      0        2 
   4   chr4_76859044     AKia    G    A        0      0        2 
   4   chr4_76859044     AOna    G    A        0      0        2 
   4   chr4_76859044     ASom    G    A        0      0        2 
   4   chr4_76859044     HCab    G    A        0      0        2 
   4   chr4_76859044     HPrz    G    A        0      0        2 
   4   chr4_76859044     ZBoe    G    A      0.5      1        2 
   4   chr4_76859044     ZGre    G    A        0      0        2 
   4   chr4_76859044     ZHar    G    A        0      0        2 
   4   chr4_76859044   Sample    G    A        0      0        2 
   4   chr4_76867354     AAsi    C    T        0      0        2 
   4   chr4_76867354     AKia    C    T        0      0        2 
   4   chr4_76867354     AOna    C    T        0      0        2 
   4   chr4_76867354     ASom    C    T        0      0        2 
   4   chr4_76867354     HCab    C    T        1      2        2 
   4   chr4_76867354     HPrz    C    T        1      2        2 
   4   chr4_76867354     ZBoe    C    T        0      0        2 
   4   chr4_76867354     ZGre    C    T        0      0        2 
   4   chr4_76867354     ZHar    C    T        0      0        2 
   4   chr4_76867354   Sample    C    T        0      0        2 
   4   chr4_76872508     AAsi    G    T        0      0        2 
   4   chr4_76872508     AKia    G    T        0      0        2 
   4   chr4_76872508     AOna    G    T        0      0        2 
   4   chr4_76872508     ASom    G    T        0      0        2 
   4   chr4_76872508     HCab    G    T        1      2        2 
   4   chr4_76872508     HPrz    G    T        1      2        2 
   4   chr4_76872508     ZBoe    G    T        0      0        2 
   4   chr4_76872508     ZGre    G    T        0      0        2 
   4   chr4_76872508     ZHar    G    T        0      0        2 
   4   chr4_76872508   Sample    G    T        0      0        2 
   4   chr4_76873287     AAsi    T    C        0      0        2 
   4   chr4_76873287     AKia    T    C        0      0        2 
   4   chr4_76873287     AOna    T    C        0      0        2 
   4   chr4_76873287     ASom    T    C        0      0        2 
   4   chr4_76873287     HCab    T    C        1      2        2 
   4   chr4_76873287     HPrz    T    C        1      2        2 
   4   chr4_76873287     ZBoe    T    C        0      0        2 
   4   chr4_76873287     ZGre    T    C        0      0        2 
   4   chr4_76873287     ZHar    T    C        0      0        2 
   4   chr4_76873287   Sample    T    C        0      0        2 
   4   chr4_76879684     AAsi    C    G        0      0        2 
   4   chr4_76879684     AKia    C    G        0      0        2 
   4   chr4_76879684     AOna    C    G      0.5      1        2 
   4   chr4_76879684     ASom    C    G        0      0        2 
   4   chr4_76879684     HCab    C    G        0      0        2 
   4   chr4_76879684     HPrz    C    G        0      0        2 
   4   chr4_76879684     ZBoe    C    G        0      0        2 
   4   chr4_76879684     ZGre    C    G        0      0        2 
   4   chr4_76879684     ZHar    C    G        0      0        2 
   4   chr4_76879684   Sample    C    G        0      0        2 
   4   chr4_76884659     AAsi    T    C        1      2        2 
   4   chr4_76884659     AKia    T    C        0      0        2 
   4   chr4_76884659     AOna    T    C        0      0        2 
   4   chr4_76884659     ASom    T    C        1      2        2 
   4   chr4_76884659     HCab    T    C        0      0        2 
   4   chr4_76884659     HPrz    T    C        0      0        2 
   4   chr4_76884659     ZBoe    T    C        1      2        2 
   4   chr4_76884659     ZGre    T    C        0      0        2 
   4   chr4_76884659     ZHar    T    C        1      2        2 
   4   chr4_76884659   Sample    T    C        1      2        2 
   4   chr4_76894272     AAsi    A    G        0      0        2 
   4   chr4_76894272     AKia    A    G        0      0        2 
   4   chr4_76894272     AOna    A    G        0      0        2 
   4   chr4_76894272     ASom    A    G        0      0        2 
   4   chr4_76894272     HCab    A    G        1      2        2 
   4   chr4_76894272     HPrz    A    G        1      2        2 
   4   chr4_76894272     ZBoe    A    G        0      0        2 
   4   chr4_76894272     ZGre    A    G        0      0        2 
   4   chr4_76894272     ZHar    A    G        0      0        2 
   4   chr4_76894272   Sample    A    G        0      0        2 
   4   chr4_76897138     AAsi    A    G        0      0        2 
   4   chr4_76897138     AKia    A    G        0      0        2 
   4   chr4_76897138     AOna    A    G        0      0        2 
   4   chr4_76897138     ASom    A    G        0      0        2 
   4   chr4_76897138     HCab    A    G        1      2        2 
   4   chr4_76897138     HPrz    A    G        1      2        2 
   4   chr4_76897138     ZBoe    A    G        0      0        2 
   4   chr4_76897138     ZGre    A    G        0      0        2 
   4   chr4_76897138     ZHar    A    G        0      0        2 
   4   chr4_76897138   Sample    A    G        0      0        2 
   4   chr4_76899415     AAsi    A    G        0      0        2 
   4   chr4_76899415     AKia    A    G        0      0        2 
   4   chr4_76899415     AOna    A    G      0.5      1        2 
   4   chr4_76899415     ASom    A    G        0      0        2 
   4   chr4_76899415     HCab    A    G        0      0        2 
   4   chr4_76899415     HPrz    A    G        0      0        2 
   4   chr4_76899415     ZBoe    A    G        0      0        2 
   4   chr4_76899415     ZGre    A    G        0      0        2 
   4   chr4_76899415     ZHar    A    G        0      0        2 
   4   chr4_76899415   Sample    A    G        0      0        2 
   4   chr4_76899943     AAsi    G    A        0      0        2 
   4   chr4_76899943     AKia    G    A        0      0        2 
   4   chr4_76899943     AOna    G    A        0      0        2 
   4   chr4_76899943     ASom    G    A        0      0        2 
   4   chr4_76899943     HCab    G    A        1      2        2 
   4   chr4_76899943     HPrz    G    A        1      2        2 
   4   chr4_76899943     ZBoe    G    A        0      0        2 
   4   chr4_76899943     ZGre    G    A        0      0        2 
   4   chr4_76899943     ZHar    G    A        0      0        2 
   4   chr4_76899943   Sample    G    A        0      0        2 
   4   chr4_76907535     AAsi    A    T        0      0        2 
   4   chr4_76907535     AKia    A    T        0      0        2 
   4   chr4_76907535     AOna    A    T        0      0        2 
   4   chr4_76907535     ASom    A    T        0      0        2 
   4   chr4_76907535     HCab    A    T        0      0        2 
   4   chr4_76907535     HPrz    A    T        0      0        2 
   4   chr4_76907535     ZBoe    A    T        1      2        2 
   4   chr4_76907535     ZGre    A    T        1      2        2 
   4   chr4_76907535     ZHar    A    T        1      2        2 
   4   chr4_76907535   Sample    A    T        0      0        2 
   4   chr4_76914503     AAsi    A    G        0      0        2 
   4   chr4_76914503     AKia    A    G        0      0        2 
   4   chr4_76914503     AOna    A    G        0      0        2 
   4   chr4_76914503     ASom    A    G        0      0        2 
   4   chr4_76914503     HCab    A    G        0      0        2 
   4   chr4_76914503     HPrz    A    G        0      0        2 
   4   chr4_76914503     ZBoe    A    G        0      0        2 
   4   chr4_76914503     ZGre    A    G        0      0        2 
   4   chr4_76914503     ZHar    A    G        1      2        2 
   4   chr4_76914503   Sample    A    G        0      0        2 
   4   chr4_76920824     AAsi    A    T        0      0        2 
   4   chr4_76920824     AKia    A    T        0      0        2 
   4   chr4_76920824     AOna    A    T        0      0        2 
   4   chr4_76920824     ASom    A    T        0      0        2 
   4   chr4_76920824     HCab    A    T        0      0        2 
   4   chr4_76920824     HPrz    A    T        0      0        2 
   4   chr4_76920824     ZBoe    A    T        1      2        2 
   4   chr4_76920824     ZGre    A    T        0      0        2 
   4   chr4_76920824     ZHar    A    T        0      0        2 
   4   chr4_76920824   Sample    A    T        0      0        2 
   4   chr4_76922623     AAsi    G    T        0      0        2 
   4   chr4_76922623     AKia    G    T        0      0        2 
   4   chr4_76922623     AOna    G    T        0      0        2 
   4   chr4_76922623     ASom    G    T        0      0        2 
   4   chr4_76922623     HCab    G    T      0.5      1        2 
   4   chr4_76922623     HPrz    G    T        0      0        2 
   4   chr4_76922623     ZBoe    G    T        0      0        2 
   4   chr4_76922623     ZGre    G    T        0      0        2 
   4   chr4_76922623     ZHar    G    T        0      0        2 
   4   chr4_76922623   Sample    G    T        0      0        2 
   4   chr4_76925386     AAsi    G    C        1      2        2 
   4   chr4_76925386     AKia    G    C        0      0        2 
   4   chr4_76925386     AOna    G    C        0      0        2 
   4   chr4_76925386     ASom    G    C        1      2        2 
   4   chr4_76925386     HCab    G    C        0      0        2 
   4   chr4_76925386     HPrz    G    C        0      0        2 
   4   chr4_76925386     ZBoe    G    C        0      0        2 
   4   chr4_76925386     ZGre    G    C        0      0        2 
   4   chr4_76925386     ZHar    G    C        0      0        2 
   4   chr4_76925386   Sample    G    C        1      2        2 
   4   chr4_76930800     AAsi    C    A        0      0        2 
   4   chr4_76930800     AKia    C    A        0      0        2 
   4   chr4_76930800     AOna    C    A        0      0        2 
   4   chr4_76930800     ASom    C    A        0      0        2 
   4   chr4_76930800     HCab    C    A        0      0        2 
   4   chr4_76930800     HPrz    C    A        0      0        2 
   4   chr4_76930800     ZBoe    C    A        0      0        2 
   4   chr4_76930800     ZGre    C    A      0.5      1        2 
   4   chr4_76930800     ZHar    C    A        0      0        2 
   4   chr4_76930800   Sample    C    A        0      0        2 
   4   chr4_76931202     AAsi    G    A        0      0        2 
   4   chr4_76931202     AKia    G    A        0      0        2 
   4   chr4_76931202     AOna    G    A        0      0        2 
   4   chr4_76931202     ASom    G    A        0      0        2 
   4   chr4_76931202     HCab    G    A        1      2        2 
   4   chr4_76931202     HPrz    G    A        0      0        2 
   4   chr4_76931202     ZBoe    G    A        0      0        2 
   4   chr4_76931202     ZGre    G    A        0      0        2 
   4   chr4_76931202     ZHar    G    A        0      0        2 
   4   chr4_76931202   Sample    G    A        0      0        2 
   4   chr4_76934910     AAsi    G    A        0      0        2 
   4   chr4_76934910     AKia    G    A        0      0        2 
   4   chr4_76934910     AOna    G    A        0      0        2 
   4   chr4_76934910     ASom    G    A        0      0        2 
   4   chr4_76934910     HCab    G    A        0      0        2 
   4   chr4_76934910     HPrz    G    A        0      0        2 
   4   chr4_76934910     ZBoe    G    A        0      0        2 
   4   chr4_76934910     ZGre    G    A        1      2        2 
   4   chr4_76934910     ZHar    G    A        0      0        2 
   4   chr4_76934910   Sample    G    A        0      0        2 
   4   chr4_76940395     AAsi    C    A        0      0        2 
   4   chr4_76940395     AKia    C    A        0      0        2 
   4   chr4_76940395     AOna    C    A        0      0        2 
   4   chr4_76940395     ASom    C    A        0      0        2 
   4   chr4_76940395     HCab    C    A        1      2        2 
   4   chr4_76940395     HPrz    C    A        1      2        2 
   4   chr4_76940395     ZBoe    C    A        0      0        2 
   4   chr4_76940395     ZGre    C    A        0      0        2 
   4   chr4_76940395     ZHar    C    A        0      0        2 
   4   chr4_76940395   Sample    C    A        0      0        2 
   4   chr4_76943178     AAsi    C    T        0      0        2 
   4   chr4_76943178     AKia    C    T        0      0        2 
   4   chr4_76943178     AOna    C    T        0      0        2 
   4   chr4_76943178     ASom    C    T        0      0        2 
   4   chr4_76943178     HCab    C    T        1      2        2 
   4   chr4_76943178     HPrz    C    T        1      2        2 
   4   chr4_76943178     ZBoe    C    T        0      0        2 
   4   chr4_76943178     ZGre    C    T        0      0        2 
   4   chr4_76943178     ZHar    C    T        0      0        2 
   4   chr4_76943178   Sample    C    T        0      0        2 
   4   chr4_76949183     AAsi    C    A        0      0        2 
   4   chr4_76949183     AKia    C    A        0      0        2 
   4   chr4_76949183     AOna    C    A      0.5      1        2 
   4   chr4_76949183     ASom    C    A        0      0        2 
   4   chr4_76949183     HCab    C    A        0      0        2 
   4   chr4_76949183     HPrz    C    A        0      0        2 
   4   chr4_76949183     ZBoe    C    A        0      0        2 
   4   chr4_76949183     ZGre    C    A        0      0        2 
   4   chr4_76949183     ZHar    C    A        0      0        2 
   4   chr4_76949183   Sample    C    A        0      0        2 
   4   chr4_76952497     AAsi    A    G        0      0        2 
   4   chr4_76952497     AKia    A    G        0      0        2 
   4   chr4_76952497     AOna    A    G        0      0        2 
   4   chr4_76952497     ASom    A    G        0      0        2 
   4   chr4_76952497     HCab    A    G        1      2        2 
   4   chr4_76952497     HPrz    A    G        1      2        2 
   4   chr4_76952497     ZBoe    A    G        0      0        2 
   4   chr4_76952497     ZGre    A    G        0      0        2 
   4   chr4_76952497     ZHar    A    G        0      0        2 
   4   chr4_76952497   Sample    A    G        0      0        2 
   4   chr4_76953463     AAsi    C    T        0      0        2 
   4   chr4_76953463     AKia    C    T        0      0        2 
   4   chr4_76953463     AOna    C    T        0      0        2 
   4   chr4_76953463     ASom    C    T        0      0        2 
   4   chr4_76953463     HCab    C    T        1      2        2 
   4   chr4_76953463     HPrz    C    T        1      2        2 
   4   chr4_76953463     ZBoe    C    T        0      0        2 
   4   chr4_76953463     ZGre    C    T        0      0        2 
   4   chr4_76953463     ZHar    C    T        0      0        2 
   4   chr4_76953463   Sample    C    T        0      0        2 
   4   chr4_76955416     AAsi    A    G        0      0        2 
   4   chr4_76955416     AKia    A    G        1      2        2 
   4   chr4_76955416     AOna    A    G      0.5      1        2 
   4   chr4_76955416     ASom    A    G        0      0        2 
   4   chr4_76955416     HCab    A    G        0      0        2 
   4   chr4_76955416     HPrz    A    G        0      0        2 
   4   chr4_76955416     ZBoe    A    G        0      0        2 
   4   chr4_76955416     ZGre    A    G        0      0        2 
   4   chr4_76955416     ZHar    A    G        0      0        2 
   4   chr4_76955416   Sample    A    G        0      0        2 
   4   chr4_76961505     AAsi    C    T        0      0        2 
   4   chr4_76961505     AKia    C    T        1      2        2 
   4   chr4_76961505     AOna    C    T        0      0        2 
   4   chr4_76961505     ASom    C    T        0      0        2 
   4   chr4_76961505     HCab    C    T        0      0        2 
   4   chr4_76961505     HPrz    C    T        0      0        2 
   4   chr4_76961505     ZBoe    C    T        0      0        2 
   4   chr4_76961505     ZGre    C    T        0      0        2 
   4   chr4_76961505     ZHar    C    T        0      0        2 
   4   chr4_76961505   Sample    C    T        0      0        2 
   4   chr4_76962431     AAsi    G    A        0      0        2 
   4   chr4_76962431     AKia    G    A        0      0        2 
   4   chr4_76962431     AOna    G    A        0      0        2 
   4   chr4_76962431     ASom    G    A        0      0        2 
   4   chr4_76962431     HCab    G    A        0      0        2 
   4   chr4_76962431     HPrz    G    A        0      0        2 
   4   chr4_76962431     ZBoe    G    A        1      2        2 
   4   chr4_76962431     ZGre    G    A        0      0        2 
   4   chr4_76962431     ZHar    G    A        0      0        2 
   4   chr4_76962431   Sample    G    A        0      0        2 
   4   chr4_76966940     AAsi    A    G        0      0        2 
   4   chr4_76966940     AKia    A    G        0      0        2 
   4   chr4_76966940     AOna    A    G      0.5      1        2 
   4   chr4_76966940     ASom    A    G        0      0        2 
   4   chr4_76966940     HCab    A    G        0      0        2 
   4   chr4_76966940     HPrz    A    G        0      0        2 
   4   chr4_76966940     ZBoe    A    G        0      0        2 
   4   chr4_76966940     ZGre    A    G        0      0        2 
   4   chr4_76966940     ZHar    A    G        0      0        2 
   4   chr4_76966940   Sample    A    G        0      0        2 
   4   chr4_76969737     AAsi    C    T        1      2        2 
   4   chr4_76969737     AKia    C    T      0.5      1        2 
   4   chr4_76969737     AOna    C    T        0      0        2 
   4   chr4_76969737     ASom    C    T        1      2        2 
   4   chr4_76969737     HCab    C    T        0      0        2 
   4   chr4_76969737     HPrz    C    T        0      0        2 
   4   chr4_76969737     ZBoe    C    T        0      0        2 
   4   chr4_76969737     ZGre    C    T        0      0        2 
   4   chr4_76969737     ZHar    C    T        0      0        2 
   4   chr4_76969737   Sample    C    T        1      2        2 
   4   chr4_76969739     AAsi    T    C        1      2        2 
   4   chr4_76969739     AKia    T    C      0.5      1        2 
   4   chr4_76969739     AOna    T    C        0      0        2 
   4   chr4_76969739     ASom    T    C        1      2        2 
   4   chr4_76969739     HCab    T    C        0      0        2 
   4   chr4_76969739     HPrz    T    C        0      0        2 
   4   chr4_76969739     ZBoe    T    C        0      0        2 
   4   chr4_76969739     ZGre    T    C        0      0        2 
   4   chr4_76969739     ZHar    T    C        0      0        2 
   4   chr4_76969739   Sample    T    C        1      2        2 
   4   chr4_76972330     AAsi    C    T        0      0        2 
   4   chr4_76972330     AKia    C    T        0      0        2 
   4   chr4_76972330     AOna    C    T        0      0        2 
   4   chr4_76972330     ASom    C    T        0      0        2 
   4   chr4_76972330     HCab    C    T        0      0        2 
   4   chr4_76972330     HPrz    C    T        0      0        2 
   4   chr4_76972330     ZBoe    C    T        0      0        2 
   4   chr4_76972330     ZGre    C    T        0      0        2 
   4   chr4_76972330     ZHar    C    T        1      2        2 
   4   chr4_76972330   Sample    C    T        0      0        2 
   4   chr4_76974477     AAsi    G    C      0.5      1        2 
   4   chr4_76974477     AKia    G    C        0      0        2 
   4   chr4_76974477     AOna    G    C        0      0        2 
   4   chr4_76974477     ASom    G    C        0      0        2 
   4   chr4_76974477     HCab    G    C        0      0        2 
   4   chr4_76974477     HPrz    G    C        0      0        2 
   4   chr4_76974477     ZBoe    G    C        0      0        2 
   4   chr4_76974477     ZGre    G    C        0      0        2 
   4   chr4_76974477     ZHar    G    C        0      0        2 
   4   chr4_76974477   Sample    G    C        0      0        2 
   4   chr4_76974632     AAsi    A    G        0      0        2 
   4   chr4_76974632     AKia    A    G        0      0        2 
   4   chr4_76974632     AOna    A    G        0      0        2 
   4   chr4_76974632     ASom    A    G        0      0        2 
   4   chr4_76974632     HCab    A    G        1      2        2 
   4   chr4_76974632     HPrz    A    G        1      2        2 
   4   chr4_76974632     ZBoe    A    G        0      0        2 
   4   chr4_76974632     ZGre    A    G        0      0        2 
   4   chr4_76974632     ZHar    A    G        0      0        2 
   4   chr4_76974632   Sample    A    G        0      0        2 
   4   chr4_76979102     AAsi    G    A        0      0        2 
   4   chr4_76979102     AKia    G    A        0      0        2 
   4   chr4_76979102     AOna    G    A        0      0        2 
   4   chr4_76979102     ASom    G    A        0      0        2 
   4   chr4_76979102     HCab    G    A        0      0        2 
   4   chr4_76979102     HPrz    G    A        0      0        2 
   4   chr4_76979102     ZBoe    G    A        0      0        2 
   4   chr4_76979102     ZGre    G    A        0      0        2 
   4   chr4_76979102     ZHar    G    A        1      2        2 
   4   chr4_76979102   Sample    G    A        0      0        2 
   4   chr4_76980208     AAsi    C    G        0      0        2 
   4   chr4_76980208     AKia    C    G        0      0        2 
   4   chr4_76980208     AOna    C    G        0      0        2 
   4   chr4_76980208     ASom    C    G        0      0        2 
   4   chr4_76980208     HCab    C    G        1      2        2 
   4   chr4_76980208     HPrz    C    G        1      2        2 
   4   chr4_76980208     ZBoe    C    G        0      0        2 
   4   chr4_76980208     ZGre    C    G        0      0        2 
   4   chr4_76980208     ZHar    C    G        0      0        2 
   4   chr4_76980208   Sample    C    G        0      0        2 
   4   chr4_76985541     AAsi    A    T        0      0        2 
   4   chr4_76985541     AKia    A    T        0      0        2 
   4   chr4_76985541     AOna    A    T        0      0        2 
   4   chr4_76985541     ASom    A    T        0      0        2 
   4   chr4_76985541     HCab    A    T        0      0        2 
   4   chr4_76985541     HPrz    A    T        0      0        2 
   4   chr4_76985541     ZBoe    A    T        1      2        2 
   4   chr4_76985541     ZGre    A    T        1      2        2 
   4   chr4_76985541     ZHar    A    T        1      2        2 
   4   chr4_76985541   Sample    A    T        0      0        2 
   4   chr4_76987202     AAsi    G    A        0      0        2 
   4   chr4_76987202     AKia    G    A        0      0        2 
   4   chr4_76987202     AOna    G    A        0      0        2 
   4   chr4_76987202     ASom    G    A        0      0        2 
   4   chr4_76987202     HCab    G    A        1      2        2 
   4   chr4_76987202     HPrz    G    A        1      2        2 
   4   chr4_76987202     ZBoe    G    A        0      0        2 
   4   chr4_76987202     ZGre    G    A        0      0        2 
   4   chr4_76987202     ZHar    G    A        0      0        2 
   4   chr4_76987202   Sample    G    A        0      0        2 
   4   chr4_77001835     AAsi    A    C        0      0        2 
   4   chr4_77001835     AKia    A    C        0      0        2 
   4   chr4_77001835     AOna    A    C        0      0        2 
   4   chr4_77001835     ASom    A    C        0      0        2 
   4   chr4_77001835     HCab    A    C        1      2        2 
   4   chr4_77001835     HPrz    A    C        1      2        2 
   4   chr4_77001835     ZBoe    A    C        0      0        2 
   4   chr4_77001835     ZGre    A    C        0      0        2 
   4   chr4_77001835     ZHar    A    C        0      0        2 
   4   chr4_77001835   Sample    A    C        0      0        2 
   4   chr4_77007455     AAsi    G    T        0      0        2 
   4   chr4_77007455     AKia    G    T        0      0        2 
   4   chr4_77007455     AOna    G    T        0      0        2 
   4   chr4_77007455     ASom    G    T        0      0        2 
   4   chr4_77007455     HCab    G    T        1      2        2 
   4   chr4_77007455     HPrz    G    T        1      2        2 
   4   chr4_77007455     ZBoe    G    T        0      0        2 
   4   chr4_77007455     ZGre    G    T        0      0        2 
   4   chr4_77007455     ZHar    G    T        0      0        2 
   4   chr4_77007455   Sample    G    T        0      0        2 
   4   chr4_77015383     AAsi    G    C        0      0        2 
   4   chr4_77015383     AKia    G    C        0      0        2 
   4   chr4_77015383     AOna    G    C        0      0        2 
   4   chr4_77015383     ASom    G    C        0      0        2 
   4   chr4_77015383     HCab    G    C      0.5      1        2 
   4   chr4_77015383     HPrz    G    C        0      0        2 
   4   chr4_77015383     ZBoe    G    C        0      0        2 
   4   chr4_77015383     ZGre    G    C        0      0        2 
   4   chr4_77015383     ZHar    G    C        0      0        2 
   4   chr4_77015383   Sample    G    C        0      0        2 
   4   chr4_77024889     AAsi    G    C        0      0        2 
   4   chr4_77024889     AKia    G    C        0      0        2 
   4   chr4_77024889     AOna    G    C        0      0        2 
   4   chr4_77024889     ASom    G    C        0      0        2 
   4   chr4_77024889     HCab    G    C        1      2        2 
   4   chr4_77024889     HPrz    G    C        1      2        2 
   4   chr4_77024889     ZBoe    G    C        0      0        2 
   4   chr4_77024889     ZGre    G    C        0      0        2 
   4   chr4_77024889     ZHar    G    C        0      0        2 
   4   chr4_77024889   Sample    G    C        0      0        2 
   4   chr4_77030270     AAsi    T    C        0      0        2 
   4   chr4_77030270     AKia    T    C        0      0        2 
   4   chr4_77030270     AOna    T    C        0      0        2 
   4   chr4_77030270     ASom    T    C        0      0        2 
   4   chr4_77030270     HCab    T    C        0      0        2 
   4   chr4_77030270     HPrz    T    C        0      0        2 
   4   chr4_77030270     ZBoe    T    C        0      0        2 
   4   chr4_77030270     ZGre    T    C        0      0        2 
   4   chr4_77030270     ZHar    T    C      0.5      1        2 
   4   chr4_77030270   Sample    T    C        0      0        2 
   4   chr4_77031143     AAsi    C    G        0      0        2 
   4   chr4_77031143     AKia    C    G        0      0        2 
   4   chr4_77031143     AOna    C    G      0.5      1        2 
   4   chr4_77031143     ASom    C    G        0      0        2 
   4   chr4_77031143     HCab    C    G        0      0        2 
   4   chr4_77031143     HPrz    C    G        0      0        2 
   4   chr4_77031143     ZBoe    C    G        0      0        2 
   4   chr4_77031143     ZGre    C    G        0      0        2 
   4   chr4_77031143     ZHar    C    G        1      2        2 
   4   chr4_77031143   Sample    C    G        0      0        2 
   4   chr4_77031705     AAsi    A    G        0      0        2 
   4   chr4_77031705     AKia    A    G        0      0        2 
   4   chr4_77031705     AOna    A    G        0      0        2 
   4   chr4_77031705     ASom    A    G      0.5      1        2 
   4   chr4_77031705     HCab    A    G        0      0        2 
   4   chr4_77031705     HPrz    A    G        0      0        2 
   4   chr4_77031705     ZBoe    A    G        0      0        2 
   4   chr4_77031705     ZGre    A    G        0      0        2 
   4   chr4_77031705     ZHar    A    G        0      0        2 
   4   chr4_77031705   Sample    A    G        0      0        2 
   4   chr4_77033598     AAsi    G    C        0      0        2 
   4   chr4_77033598     AKia    G    C        0      0        2 
   4   chr4_77033598     AOna    G    C        0      0        2 
   4   chr4_77033598     ASom    G    C        0      0        2 
   4   chr4_77033598     HCab    G    C        0      0        2 
   4   chr4_77033598     HPrz    G    C        0      0        2 
   4   chr4_77033598     ZBoe    G    C        1      2        2 
   4   chr4_77033598     ZGre    G    C        1      2        2 
   4   chr4_77033598     ZHar    G    C        1      2        2 
   4   chr4_77033598   Sample    G    C        0      0        2 
   4   chr4_77035281     AAsi    A    T        0      0        2 
   4   chr4_77035281     AKia    A    T        0      0        2 
   4   chr4_77035281     AOna    A    T        0      0        2 
   4   chr4_77035281     ASom    A    T        0      0        2 
   4   chr4_77035281     HCab    A    T        0      0        2 
   4   chr4_77035281     HPrz    A    T        0      0        2 
   4   chr4_77035281     ZBoe    A    T      0.5      1        2 
   4   chr4_77035281     ZGre    A    T        0      0        2 
   4   chr4_77035281     ZHar    A    T        0      0        2 
   4   chr4_77035281   Sample    A    T        0      0        2 
   4   chr4_77041086     AAsi    C    A        0      0        2 
   4   chr4_77041086     AKia    C    A      0.5      1        2 
   4   chr4_77041086     AOna    C    A        0      0        2 
   4   chr4_77041086     ASom    C    A        0      0        2 
   4   chr4_77041086     HCab    C    A        0      0        2 
   4   chr4_77041086     HPrz    C    A        0      0        2 
   4   chr4_77041086     ZBoe    C    A        0      0        2 
   4   chr4_77041086     ZGre    C    A        0      0        2 
   4   chr4_77041086     ZHar    C    A        0      0        2 
   4   chr4_77041086   Sample    C    A        0      0        2 
   4   chr4_77045995     AAsi    A    G        0      0        2 
   4   chr4_77045995     AKia    A    G      0.5      1        2 
   4   chr4_77045995     AOna    A    G      0.5      1        2 
   4   chr4_77045995     ASom    A    G        0      0        2 
   4   chr4_77045995     HCab    A    G        0      0        2 
   4   chr4_77045995     HPrz    A    G        0      0        2 
   4   chr4_77045995     ZBoe    A    G        0      0        2 
   4   chr4_77045995     ZGre    A    G        0      0        2 
   4   chr4_77045995     ZHar    A    G        0      0        2 
   4   chr4_77045995   Sample    A    G        0      0        2 
   4   chr4_77051950     AAsi    A    T      0.5      1        2 
   4   chr4_77051950     AKia    A    T        0      0        2 
   4   chr4_77051950     AOna    A    T        0      0        2 
   4   chr4_77051950     ASom    A    T        0      0        2 
   4   chr4_77051950     HCab    A    T        0      0        2 
   4   chr4_77051950     HPrz    A    T        0      0        2 
   4   chr4_77051950     ZBoe    A    T        0      0        2 
   4   chr4_77051950     ZGre    A    T        0      0        2 
   4   chr4_77051950     ZHar    A    T        0      0        2 
   4   chr4_77051950   Sample    A    T        1      2        2 
   4   chr4_77052993     AAsi    T    G        0      0        2 
   4   chr4_77052993     AKia    T    G        0      0        2 
   4   chr4_77052993     AOna    T    G        0      0        2 
   4   chr4_77052993     ASom    T    G      0.5      1        2 
   4   chr4_77052993     HCab    T    G        0      0        2 
   4   chr4_77052993     HPrz    T    G        0      0        2 
   4   chr4_77052993     ZBoe    T    G        0      0        2 
   4   chr4_77052993     ZGre    T    G        0      0        2 
   4   chr4_77052993     ZHar    T    G        0      0        2 
   4   chr4_77052993   Sample    T    G        0      0        2 
   4   chr4_77054764     AAsi    C    T        0      0        2 
   4   chr4_77054764     AKia    C    T        0      0        2 
   4   chr4_77054764     AOna    C    T        0      0        2 
   4   chr4_77054764     ASom    C    T        0      0        2 
   4   chr4_77054764     HCab    C    T        1      2        2 
   4   chr4_77054764     HPrz    C    T        1      2        2 
   4   chr4_77054764     ZBoe    C    T        0      0        2 
   4   chr4_77054764     ZGre    C    T        0      0        2 
   4   chr4_77054764     ZHar    C    T        0      0        2 
   4   chr4_77054764   Sample    C    T        0      0        2 
   4   chr4_77061525     AAsi    A    C        0      0        2 
   4   chr4_77061525     AKia    A    C        0      0        2 
   4   chr4_77061525     AOna    A    C      0.5      1        2 
   4   chr4_77061525     ASom    A    C        0      0        2 
   4   chr4_77061525     HCab    A    C        0      0        2 
   4   chr4_77061525     HPrz    A    C        0      0        2 
   4   chr4_77061525     ZBoe    A    C        0      0        2 
   4   chr4_77061525     ZGre    A    C        0      0        2 
   4   chr4_77061525     ZHar    A    C        0      0        2 
   4   chr4_77061525   Sample    A    C        0      0        2 
   4   chr4_77061737     AAsi    G    C        0      0        2 
   4   chr4_77061737     AKia    G    C        0      0        2 
   4   chr4_77061737     AOna    G    C        0      0        2 
   4   chr4_77061737     ASom    G    C        0      0        2 
   4   chr4_77061737     HCab    G    C        1      2        2 
   4   chr4_77061737     HPrz    G    C        1      2        2 
   4   chr4_77061737     ZBoe    G    C        0      0        2 
   4   chr4_77061737     ZGre    G    C        0      0        2 
   4   chr4_77061737     ZHar    G    C        0      0        2 
   4   chr4_77061737   Sample    G    C        0      0        2 
   4   chr4_77079016     AAsi    A    G        0      0        2 
   4   chr4_77079016     AKia    A    G        0      0        2 
   4   chr4_77079016     AOna    A    G        0      0        2 
   4   chr4_77079016     ASom    A    G        0      0        2 
   4   chr4_77079016     HCab    A    G        1      2        2 
   4   chr4_77079016     HPrz    A    G        1      2        2 
   4   chr4_77079016     ZBoe    A    G        0      0        2 
   4   chr4_77079016     ZGre    A    G        0      0        2 
   4   chr4_77079016     ZHar    A    G        0      0        2 
   4   chr4_77079016   Sample    A    G        0      0        2 
   4   chr4_77099418     AAsi    A    T        0      0        2 
   4   chr4_77099418     AKia    A    T        0      0        2 
   4   chr4_77099418     AOna    A    T        0      0        2 
   4   chr4_77099418     ASom    A    T        0      0        2 
   4   chr4_77099418     HCab    A    T        0      0        2 
   4   chr4_77099418     HPrz    A    T        0      0        2 
   4   chr4_77099418     ZBoe    A    T        0      0        2 
   4   chr4_77099418     ZGre    A    T        1      2        2 
   4   chr4_77099418     ZHar    A    T        0      0        2 
   4   chr4_77099418   Sample    A    T        0      0        2 
   4   chr4_77102323     AAsi    G    A        0      0        2 
   4   chr4_77102323     AKia    G    A        0      0        2 
   4   chr4_77102323     AOna    G    A        0      0        2 
   4   chr4_77102323     ASom    G    A        0      0        2 
   4   chr4_77102323     HCab    G    A        0      0        2 
   4   chr4_77102323     HPrz    G    A        0      0        2 
   4   chr4_77102323     ZBoe    G    A        0      0        2 
   4   chr4_77102323     ZGre    G    A        1      2        2 
   4   chr4_77102323     ZHar    G    A        0      0        2 
   4   chr4_77102323   Sample    G    A        0      0        2 
   4   chr4_77102361     AAsi    C    T        0      0        2 
   4   chr4_77102361     AKia    C    T        0      0        2 
   4   chr4_77102361     AOna    C    T        0      0        2 
   4   chr4_77102361     ASom    C    T        0      0        2 
   4   chr4_77102361     HCab    C    T      0.5      1        2 
   4   chr4_77102361     HPrz    C    T        0      0        2 
   4   chr4_77102361     ZBoe    C    T        0      0        2 
   4   chr4_77102361     ZGre    C    T        0      0        2 
   4   chr4_77102361     ZHar    C    T        0      0        2 
   4   chr4_77102361   Sample    C    T        0      0        2 
   4   chr4_77108136     AAsi    A    C        1      2        2 
   4   chr4_77108136     AKia    A    C        1      2        2 
   4   chr4_77108136     AOna    A    C        1      2        2 
   4   chr4_77108136     ASom    A    C        1      2        2 
   4   chr4_77108136     HCab    A    C        0      0        2 
   4   chr4_77108136     HPrz    A    C        0      0        2 
   4   chr4_77108136     ZBoe    A    C        0      0        2 
   4   chr4_77108136     ZGre    A    C        0      0        2 
   4   chr4_77108136     ZHar    A    C        0      0        2 
   4   chr4_77108136   Sample    A    C        1      2        2 
   4   chr4_77110706     AAsi    T    C        0      0        2 
   4   chr4_77110706     AKia    T    C        0      0        2 
   4   chr4_77110706     AOna    T    C        0      0        2 
   4   chr4_77110706     ASom    T    C        0      0        2 
   4   chr4_77110706     HCab    T    C        0      0        2 
   4   chr4_77110706     HPrz    T    C        0      0        2 
   4   chr4_77110706     ZBoe    T    C        1      2        2 
   4   chr4_77110706     ZGre    T    C        1      2        2 
   4   chr4_77110706     ZHar    T    C        1      2        2 
   4   chr4_77110706   Sample    T    C        0      0        2 
   4   chr4_77111807     AAsi    C    G        0      0        2 
   4   chr4_77111807     AKia    C    G        0      0        2 
   4   chr4_77111807     AOna    C    G        0      0        2 
   4   chr4_77111807     ASom    C    G        0      0        2 
   4   chr4_77111807     HCab    C    G        0      0        2 
   4   chr4_77111807     HPrz    C    G        0      0        2 
   4   chr4_77111807     ZBoe    C    G        1      2        2 
   4   chr4_77111807     ZGre    C    G        1      2        2 
   4   chr4_77111807     ZHar    C    G        0      0        2 
   4   chr4_77111807   Sample    C    G        0      0        2 
   4   chr4_77119128     AAsi    A    G        0      0        2 
   4   chr4_77119128     AKia    A    G        0      0        2 
   4   chr4_77119128     AOna    A    G        0      0        2 
   4   chr4_77119128     ASom    A    G        0      0        2 
   4   chr4_77119128     HCab    A    G        1      2        2 
   4   chr4_77119128     HPrz    A    G        1      2        2 
   4   chr4_77119128     ZBoe    A    G        0      0        2 
   4   chr4_77119128     ZGre    A    G        0      0        2 
   4   chr4_77119128     ZHar    A    G        0      0        2 
   4   chr4_77119128   Sample    A    G        0      0        2 
   4   chr4_77127860     AAsi    C    T        0      0        2 
   4   chr4_77127860     AKia    C    T        0      0        2 
   4   chr4_77127860     AOna    C    T        0      0        2 
   4   chr4_77127860     ASom    C    T        0      0        2 
   4   chr4_77127860     HCab    C    T        1      2        2 
   4   chr4_77127860     HPrz    C    T        1      2        2 
   4   chr4_77127860     ZBoe    C    T        0      0        2 
   4   chr4_77127860     ZGre    C    T        0      0        2 
   4   chr4_77127860     ZHar    C    T        0      0        2 
   4   chr4_77127860   Sample    C    T        0      0        2 
   4   chr4_77130755     AAsi    C    A        0      0        2 
   4   chr4_77130755     AKia    C    A        0      0        2 
   4   chr4_77130755     AOna    C    A        0      0        2 
   4   chr4_77130755     ASom    C    A        0      0        2 
   4   chr4_77130755     HCab    C    A        0      0        2 
   4   chr4_77130755     HPrz    C    A        0      0        2 
   4   chr4_77130755     ZBoe    C    A        0      0        2 
   4   chr4_77130755     ZGre    C    A      0.5      1        2 
   4   chr4_77130755     ZHar    C    A        0      0        2 
   4   chr4_77130755   Sample    C    A        0      0        2 
   4   chr4_77136235     AAsi    C    T        0      0        2 
   4   chr4_77136235     AKia    C    T        0      0        2 
   4   chr4_77136235     AOna    C    T        0      0        2 
   4   chr4_77136235     ASom    C    T        0      0        2 
   4   chr4_77136235     HCab    C    T        1      2        2 
   4   chr4_77136235     HPrz    C    T        1      2        2 
   4   chr4_77136235     ZBoe    C    T        0      0        2 
   4   chr4_77136235     ZGre    C    T        0      0        2 
   4   chr4_77136235     ZHar    C    T        0      0        2 
   4   chr4_77136235   Sample    C    T        0      0        2 
   4   chr4_77140726     AAsi    G    C        0      0        2 
   4   chr4_77140726     AKia    G    C        0      0        2 
   4   chr4_77140726     AOna    G    C        0      0        2 
   4   chr4_77140726     ASom    G    C        0      0        2 
   4   chr4_77140726     HCab    G    C        0      0        2 
   4   chr4_77140726     HPrz    G    C        0      0        2 
   4   chr4_77140726     ZBoe    G    C        0      0        2 
   4   chr4_77140726     ZGre    G    C        1      2        2 
   4   chr4_77140726     ZHar    G    C        0      0        2 
   4   chr4_77140726   Sample    G    C        0      0        2 
   4   chr4_77140970     AAsi    A    G        0      0        2 
   4   chr4_77140970     AKia    A    G        0      0        2 
   4   chr4_77140970     AOna    A    G      0.5      1        2 
   4   chr4_77140970     ASom    A    G        0      0        2 
   4   chr4_77140970     HCab    A    G        0      0        2 
   4   chr4_77140970     HPrz    A    G        0      0        2 
   4   chr4_77140970     ZBoe    A    G        0      0        2 
   4   chr4_77140970     ZGre    A    G      0.5      1        2 
   4   chr4_77140970     ZHar    A    G        0      0        2 
   4   chr4_77140970   Sample    A    G        0      0        2 
   4   chr4_77142892     AAsi    A    T        0      0        2 
   4   chr4_77142892     AKia    A    T      0.5      1        2 
   4   chr4_77142892     AOna    A    T      0.5      1        2 
   4   chr4_77142892     ASom    A    T        0      0        2 
   4   chr4_77142892     HCab    A    T        0      0        2 
   4   chr4_77142892     HPrz    A    T        0      0        2 
   4   chr4_77142892     ZBoe    A    T        0      0        2 
   4   chr4_77142892     ZGre    A    T        0      0        2 
   4   chr4_77142892     ZHar    A    T        0      0        2 
   4   chr4_77142892   Sample    A    T        0      0        2 
   4   chr4_77142897     AAsi    C    T        0      0        2 
   4   chr4_77142897     AKia    C    T        0      0        2 
   4   chr4_77142897     AOna    C    T        0      0        2 
   4   chr4_77142897     ASom    C    T        0      0        2 
   4   chr4_77142897     HCab    C    T        0      0        2 
   4   chr4_77142897     HPrz    C    T        0      0        2 
   4   chr4_77142897     ZBoe    C    T        0      0        2 
   4   chr4_77142897     ZGre    C    T      0.5      1        2 
   4   chr4_77142897     ZHar    C    T        0      0        2 
   4   chr4_77142897   Sample    C    T        0      0        2 
   4   chr4_77143561     AAsi    T    C        0      0        2 
   4   chr4_77143561     AKia    T    C      0.5      1        2 
   4   chr4_77143561     AOna    T    C        0      0        2 
   4   chr4_77143561     ASom    T    C        0      0        2 
   4   chr4_77143561     HCab    T    C        0      0        2 
   4   chr4_77143561     HPrz    T    C        0      0        2 
   4   chr4_77143561     ZBoe    T    C        0      0        2 
   4   chr4_77143561     ZGre    T    C        0      0        2 
   4   chr4_77143561     ZHar    T    C        0      0        2 
   4   chr4_77143561   Sample    T    C        0      0        2 
   4   chr4_77158331     AAsi    A    T        0      0        2 
   4   chr4_77158331     AKia    A    T        0      0        2 
   4   chr4_77158331     AOna    A    T        1      2        2 
   4   chr4_77158331     ASom    A    T        0      0        2 
   4   chr4_77158331     HCab    A    T        1      2        2 
   4   chr4_77158331     HPrz    A    T        1      2        2 
   4   chr4_77158331     ZBoe    A    T        0      0        2 
   4   chr4_77158331     ZGre    A    T        0      0        2 
   4   chr4_77158331     ZHar    A    T        0      0        2 
   4   chr4_77158331   Sample    A    T        0      0        2 
   4   chr4_77160912     AAsi    G    A        0      0        2 
   4   chr4_77160912     AKia    G    A        0      0        2 
   4   chr4_77160912     AOna    G    A        0      0        2 
   4   chr4_77160912     ASom    G    A        0      0        2 
   4   chr4_77160912     HCab    G    A        0      0        2 
   4   chr4_77160912     HPrz    G    A        0      0        2 
   4   chr4_77160912     ZBoe    G    A      0.5      1        2 
   4   chr4_77160912     ZGre    G    A        0      0        2 
   4   chr4_77160912     ZHar    G    A        0      0        2 
   4   chr4_77160912   Sample    G    A        0      0        2 
   4   chr4_77166730     AAsi    G    C        0      0        2 
   4   chr4_77166730     AKia    G    C        0      0        2 
   4   chr4_77166730     AOna    G    C        0      0        2 
   4   chr4_77166730     ASom    G    C        0      0        2 
   4   chr4_77166730     HCab    G    C        0      0        2 
   4   chr4_77166730     HPrz    G    C        0      0        2 
   4   chr4_77166730     ZBoe    G    C        0      0        2 
   4   chr4_77166730     ZGre    G    C        0      0        2 
   4   chr4_77166730     ZHar    G    C        1      2        2 
   4   chr4_77166730   Sample    G    C        0      0        2 
   4   chr4_77171747     AAsi    T    C        0      0        2 
   4   chr4_77171747     AKia    T    C        0      0        2 
   4   chr4_77171747     AOna    T    C        0      0        2 
   4   chr4_77171747     ASom    T    C        0      0        2 
   4   chr4_77171747     HCab    T    C        1      2        2 
   4   chr4_77171747     HPrz    T    C        1      2        2 
   4   chr4_77171747     ZBoe    T    C        0      0        2 
   4   chr4_77171747     ZGre    T    C        0      0        2 
   4   chr4_77171747     ZHar    T    C        0      0        2 
   4   chr4_77171747   Sample    T    C        0      0        2 
   4   chr4_77173463     AAsi    T    C        0      0        2 
   4   chr4_77173463     AKia    T    C        0      0        2 
   4   chr4_77173463     AOna    T    C        0      0        2 
   4   chr4_77173463     ASom    T    C        0      0        2 
   4   chr4_77173463     HCab    T    C        1      2        2 
   4   chr4_77173463     HPrz    T    C        1      2        2 
   4   chr4_77173463     ZBoe    T    C        0      0        2 
   4   chr4_77173463     ZGre    T    C        0      0        2 
   4   chr4_77173463     ZHar    T    C        0      0        2 
   4   chr4_77173463   Sample    T    C        0      0        2 
   4   chr4_77175544     AAsi    T    C        0      0        2 
   4   chr4_77175544     AKia    T    C        0      0        2 
   4   chr4_77175544     AOna    T    C      0.5      1        2 
   4   chr4_77175544     ASom    T    C        0      0        2 
   4   chr4_77175544     HCab    T    C        0      0        2 
   4   chr4_77175544     HPrz    T    C        0      0        2 
   4   chr4_77175544     ZBoe    T    C        0      0        2 
   4   chr4_77175544     ZGre    T    C        0      0        2 
   4   chr4_77175544     ZHar    T    C        0      0        2 
   4   chr4_77175544   Sample    T    C        0      0        2 
   4   chr4_77177525     AAsi    G    A        0      0        2 
   4   chr4_77177525     AKia    G    A        1      2        2 
   4   chr4_77177525     AOna    G    A        1      2        2 
   4   chr4_77177525     ASom    G    A        0      0        2 
   4   chr4_77177525     HCab    G    A        0      0        2 
   4   chr4_77177525     HPrz    G    A        0      0        2 
   4   chr4_77177525     ZBoe    G    A        0      0        2 
   4   chr4_77177525     ZGre    G    A        0      0        2 
   4   chr4_77177525     ZHar    G    A        0      0        2 
   4   chr4_77177525   Sample    G    A        0      0        2 
   4   chr4_77193805     AAsi    C    T        0      0        2 
   4   chr4_77193805     AKia    C    T        1      2        2 
   4   chr4_77193805     AOna    C    T        0      0        2 
   4   chr4_77193805     ASom    C    T        0      0        2 
   4   chr4_77193805     HCab    C    T        0      0        2 
   4   chr4_77193805     HPrz    C    T        0      0        2 
   4   chr4_77193805     ZBoe    C    T        0      0        2 
   4   chr4_77193805     ZGre    C    T        0      0        2 
   4   chr4_77193805     ZHar    C    T        0      0        2 
   4   chr4_77193805   Sample    C    T        0      0        2 
   4   chr4_77194388     AAsi    G    C        0      0        2 
   4   chr4_77194388     AKia    G    C        0      0        2 
   4   chr4_77194388     AOna    G    C        0      0        2 
   4   chr4_77194388     ASom    G    C        0      0        2 
   4   chr4_77194388     HCab    G    C        0      0        2 
   4   chr4_77194388     HPrz    G    C        0      0        2 
   4   chr4_77194388     ZBoe    G    C        1      2        2 
   4   chr4_77194388     ZGre    G    C      0.5      1        2 
   4   chr4_77194388     ZHar    G    C        0      0        2 
   4   chr4_77194388   Sample    G    C        0      0        2 
   4   chr4_77194736     AAsi    T    A        0      0        2 
   4   chr4_77194736     AKia    T    A        0      0        2 
   4   chr4_77194736     AOna    T    A        0      0        2 
   4   chr4_77194736     ASom    T    A        0      0        2 
   4   chr4_77194736     HCab    T    A      0.5      1        2 
   4   chr4_77194736     HPrz    T    A        1      2        2 
   4   chr4_77194736     ZBoe    T    A        0      0        2 
   4   chr4_77194736     ZGre    T    A        0      0        2 
   4   chr4_77194736     ZHar    T    A        0      0        2 
   4   chr4_77194736   Sample    T    A        0      0        2 
   4   chr4_77199471     AAsi    G    T        0      0        2 
   4   chr4_77199471     AKia    G    T        0      0        2 
   4   chr4_77199471     AOna    G    T        0      0        2 
   4   chr4_77199471     ASom    G    T        0      0        2 
   4   chr4_77199471     HCab    G    T        0      0        2 
   4   chr4_77199471     HPrz    G    T        0      0        2 
   4   chr4_77199471     ZBoe    G    T        1      2        2 
   4   chr4_77199471     ZGre    G    T      0.5      1        2 
   4   chr4_77199471     ZHar    G    T        0      0        2 
   4   chr4_77199471   Sample    G    T        0      0        2 
   4   chr4_77201881     AAsi    A    G        0      0        2 
   4   chr4_77201881     AKia    A    G        0      0        2 
   4   chr4_77201881     AOna    A    G        0      0        2 
   4   chr4_77201881     ASom    A    G      0.5      1        2 
   4   chr4_77201881     HCab    A    G        0      0        2 
   4   chr4_77201881     HPrz    A    G        0      0        2 
   4   chr4_77201881     ZBoe    A    G        0      0        2 
   4   chr4_77201881     ZGre    A    G        0      0        2 
   4   chr4_77201881     ZHar    A    G        0      0        2 
   4   chr4_77201881   Sample    A    G        0      0        2 
   4   chr4_77212602     AAsi    A    G        1      2        2 
   4   chr4_77212602     AKia    A    G        0      0        2 
   4   chr4_77212602     AOna    A    G        0      0        2 
   4   chr4_77212602     ASom    A    G        0      0        2 
   4   chr4_77212602     HCab    A    G        0      0        2 
   4   chr4_77212602     HPrz    A    G        0      0        2 
   4   chr4_77212602     ZBoe    A    G        0      0        2 
   4   chr4_77212602     ZGre    A    G        0      0        2 
   4   chr4_77212602     ZHar    A    G        0      0        2 
   4   chr4_77212602   Sample    A    G        0      0        2 
   4   chr4_77215246     AAsi    T    C        0      0        2 
   4   chr4_77215246     AKia    T    C        0      0        2 
   4   chr4_77215246     AOna    T    C        0      0        2 
   4   chr4_77215246     ASom    T    C        0      0        2 
   4   chr4_77215246     HCab    T    C        0      0        2 
   4   chr4_77215246     HPrz    T    C        0      0        2 
   4   chr4_77215246     ZBoe    T    C      0.5      1        2 
   4   chr4_77215246     ZGre    T    C        0      0        2 
   4   chr4_77215246     ZHar    T    C        0      0        2 
   4   chr4_77215246   Sample    T    C        0      0        2 
   4   chr4_77218766     AAsi    C    T        0      0        2 
   4   chr4_77218766     AKia    C    T        0      0        2 
   4   chr4_77218766     AOna    C    T        0      0        2 
   4   chr4_77218766     ASom    C    T        0      0        2 
   4   chr4_77218766     HCab    C    T        1      2        2 
   4   chr4_77218766     HPrz    C    T        1      2        2 
   4   chr4_77218766     ZBoe    C    T        0      0        2 
   4   chr4_77218766     ZGre    C    T        0      0        2 
   4   chr4_77218766     ZHar    C    T        0      0        2 
   4   chr4_77218766   Sample    C    T        0      0        2 
   4   chr4_77227832     AAsi    C    T        0      0        2 
   4   chr4_77227832     AKia    C    T        0      0        2 
   4   chr4_77227832     AOna    C    T        0      0        2 
   4   chr4_77227832     ASom    C    T        0      0        2 
   4   chr4_77227832     HCab    C    T        1      2        2 
   4   chr4_77227832     HPrz    C    T        1      2        2 
   4   chr4_77227832     ZBoe    C    T        0      0        2 
   4   chr4_77227832     ZGre    C    T        0      0        2 
   4   chr4_77227832     ZHar    C    T        0      0        2 
   4   chr4_77227832   Sample    C    T        0      0        2 
   4   chr4_77228077     AAsi    T    C        0      0        2 
   4   chr4_77228077     AKia    T    C        0      0        2 
   4   chr4_77228077     AOna    T    C        0      0        2 
   4   chr4_77228077     ASom    T    C        0      0        2 
   4   chr4_77228077     HCab    T    C      0.5      1        2 
   4   chr4_77228077     HPrz    T    C        0      0        2 
   4   chr4_77228077     ZBoe    T    C        0      0        2 
   4   chr4_77228077     ZGre    T    C        0      0        2 
   4   chr4_77228077     ZHar    T    C        0      0        2 
   4   chr4_77228077   Sample    T    C        0      0        2 
   4   chr4_77229823     AAsi    A    G        0      0        2 
   4   chr4_77229823     AKia    A    G        1      2        2 
   4   chr4_77229823     AOna    A    G        1      2        2 
   4   chr4_77229823     ASom    A    G        0      0        2 
   4   chr4_77229823     HCab    A    G        0      0        2 
   4   chr4_77229823     HPrz    A    G        0      0        2 
   4   chr4_77229823     ZBoe    A    G        0      0        2 
   4   chr4_77229823     ZGre    A    G        0      0        2 
   4   chr4_77229823     ZHar    A    G        0      0        2 
   4   chr4_77229823   Sample    A    G        0      0        2 
   4   chr4_77230214     AAsi    T    C        0      0        2 
   4   chr4_77230214     AKia    T    C        0      0        2 
   4   chr4_77230214     AOna    T    C        0      0        2 
   4   chr4_77230214     ASom    T    C        0      0        2 
   4   chr4_77230214     HCab    T    C        1      2        2 
   4   chr4_77230214     HPrz    T    C        1      2        2 
   4   chr4_77230214     ZBoe    T    C        0      0        2 
   4   chr4_77230214     ZGre    T    C        0      0        2 
   4   chr4_77230214     ZHar    T    C        0      0        2 
   4   chr4_77230214   Sample    T    C        0      0        2 
   4   chr4_77230287     AAsi    C    T        0      0        2 
   4   chr4_77230287     AKia    C    T        0      0        2 
   4   chr4_77230287     AOna    C    T      0.5      1        2 
   4   chr4_77230287     ASom    C    T        0      0        2 
   4   chr4_77230287     HCab    C    T        0      0        2 
   4   chr4_77230287     HPrz    C    T        0      0        2 
   4   chr4_77230287     ZBoe    C    T        0      0        2 
   4   chr4_77230287     ZGre    C    T        0      0        2 
   4   chr4_77230287     ZHar    C    T        0      0        2 
   4   chr4_77230287   Sample    C    T        0      0        2 
   4   chr4_77231432     AAsi    A    G        1      2        2 
   4   chr4_77231432     AKia    A    G        0      0        2 
   4   chr4_77231432     AOna    A    G        0      0        2 
   4   chr4_77231432     ASom    A    G        1      2        2 
   4   chr4_77231432     HCab    A    G        1      2        2 
   4   chr4_77231432     HPrz    A    G        1      2        2 
   4   chr4_77231432     ZBoe    A    G        0      0        2 
   4   chr4_77231432     ZGre    A    G        0      0        2 
   4   chr4_77231432     ZHar    A    G        0      0        2 
   4   chr4_77231432   Sample    A    G        1      2        2 
   4   chr4_77231565     AAsi    A    G        0      0        2 
   4   chr4_77231565     AKia    A    G        0      0        2 
   4   chr4_77231565     AOna    A    G        0      0        2 
   4   chr4_77231565     ASom    A    G        0      0        2 
   4   chr4_77231565     HCab    A    G        0      0        2 
   4   chr4_77231565     HPrz    A    G        0      0        2 
   4   chr4_77231565     ZBoe    A    G        0      0        2 
   4   chr4_77231565     ZGre    A    G        0      0        2 
   4   chr4_77231565     ZHar    A    G        1      2        2 
   4   chr4_77231565   Sample    A    G        0      0        2 
   4   chr4_77253239     AAsi    A    C        0      0        2 
   4   chr4_77253239     AKia    A    C        0      0        2 
   4   chr4_77253239     AOna    A    C        0      0        2 
   4   chr4_77253239     ASom    A    C        0      0        2 
   4   chr4_77253239     HCab    A    C        0      0        2 
   4   chr4_77253239     HPrz    A    C        0      0        2 
   4   chr4_77253239     ZBoe    A    C      0.5      1        2 
   4   chr4_77253239     ZGre    A    C        0      0        2 
   4   chr4_77253239     ZHar    A    C        0      0        2 
   4   chr4_77253239   Sample    A    C        0      0        2 
   4   chr4_77254921     AAsi    A    G        0      0        2 
   4   chr4_77254921     AKia    A    G        0      0        2 
   4   chr4_77254921     AOna    A    G      0.5      1        2 
   4   chr4_77254921     ASom    A    G        0      0        2 
   4   chr4_77254921     HCab    A    G        0      0        2 
   4   chr4_77254921     HPrz    A    G        0      0        2 
   4   chr4_77254921     ZBoe    A    G        0      0        2 
   4   chr4_77254921     ZGre    A    G        0      0        2 
   4   chr4_77254921     ZHar    A    G        0      0        2 
   4   chr4_77254921   Sample    A    G        0      0        2 
   4   chr4_77262650     AAsi    C    A        1      2        2 
   4   chr4_77262650     AKia    C    A        1      2        2 
   4   chr4_77262650     AOna    C    A      0.5      1        2 
   4   chr4_77262650     ASom    C    A        1      2        2 
   4   chr4_77262650     HCab    C    A        0      0        2 
   4   chr4_77262650     HPrz    C    A        0      0        2 
   4   chr4_77262650     ZBoe    C    A        0      0        2 
   4   chr4_77262650     ZGre    C    A        0      0        2 
   4   chr4_77262650     ZHar    C    A        0      0        2 
   4   chr4_77262650   Sample    C    A        1      2        2 
   4   chr4_77264425     AAsi    T    G        0      0        2 
   4   chr4_77264425     AKia    T    G        0      0        2 
   4   chr4_77264425     AOna    T    G        0      0        2 
   4   chr4_77264425     ASom    T    G        0      0        2 
   4   chr4_77264425     HCab    T    G        1      2        2 
   4   chr4_77264425     HPrz    T    G        0      0        2 
   4   chr4_77264425     ZBoe    T    G        0      0        2 
   4   chr4_77264425     ZGre    T    G        0      0        2 
   4   chr4_77264425     ZHar    T    G        0      0        2 
   4   chr4_77264425   Sample    T    G        0      0        2 
   4   chr4_77267574     AAsi    A    C        0      0        2 
   4   chr4_77267574     AKia    A    C        0      0        2 
   4   chr4_77267574     AOna    A    C        0      0        2 
   4   chr4_77267574     ASom    A    C        0      0        2 
   4   chr4_77267574     HCab    A    C        1      2        2 
   4   chr4_77267574     HPrz    A    C        1      2        2 
   4   chr4_77267574     ZBoe    A    C        0      0        2 
   4   chr4_77267574     ZGre    A    C        0      0        2 
   4   chr4_77267574     ZHar    A    C        0      0        2 
   4   chr4_77267574   Sample    A    C        0      0        2 
   4   chr4_77268002     AAsi    A    G        0      0        2 
   4   chr4_77268002     AKia    A    G        0      0        2 
   4   chr4_77268002     AOna    A    G        0      0        2 
   4   chr4_77268002     ASom    A    G        0      0        2 
   4   chr4_77268002     HCab    A    G        1      2        2 
   4   chr4_77268002     HPrz    A    G        1      2        2 
   4   chr4_77268002     ZBoe    A    G        0      0        2 
   4   chr4_77268002     ZGre    A    G        0      0        2 
   4   chr4_77268002     ZHar    A    G        0      0        2 
   4   chr4_77268002   Sample    A    G        0      0        2 
   4   chr4_77274514     AAsi    C    T        0      0        2 
   4   chr4_77274514     AKia    C    T        0      0        2 
   4   chr4_77274514     AOna    C    T        0      0        2 
   4   chr4_77274514     ASom    C    T        0      0        2 
   4   chr4_77274514     HCab    C    T        1      2        2 
   4   chr4_77274514     HPrz    C    T        1      2        2 
   4   chr4_77274514     ZBoe    C    T        0      0        2 
   4   chr4_77274514     ZGre    C    T        0      0        2 
   4   chr4_77274514     ZHar    C    T        0      0        2 
   4   chr4_77274514   Sample    C    T        0      0        2 
   4   chr4_77286943     AAsi    G    A        0      0        2 
   4   chr4_77286943     AKia    G    A        0      0        2 
   4   chr4_77286943     AOna    G    A        0      0        2 
   4   chr4_77286943     ASom    G    A        1      2        2 
   4   chr4_77286943     HCab    G    A        0      0        2 
   4   chr4_77286943     HPrz    G    A        0      0        2 
   4   chr4_77286943     ZBoe    G    A        0      0        2 
   4   chr4_77286943     ZGre    G    A        0      0        2 
   4   chr4_77286943     ZHar    G    A        0      0        2 
   4   chr4_77286943   Sample    G    A        0      0        2 
   4   chr4_77288841     AAsi    C    A        0      0        2 
   4   chr4_77288841     AKia    C    A        0      0        2 
   4   chr4_77288841     AOna    C    A        0      0        2 
   4   chr4_77288841     ASom    C    A        0      0        2 
   4   chr4_77288841     HCab    C    A      0.5      1        2 
   4   chr4_77288841     HPrz    C    A        0      0        2 
   4   chr4_77288841     ZBoe    C    A        0      0        2 
   4   chr4_77288841     ZGre    C    A        0      0        2 
   4   chr4_77288841     ZHar    C    A        0      0        2 
   4   chr4_77288841   Sample    C    A        0      0        2 
   4   chr4_77289911     AAsi    T    C        0      0        2 
   4   chr4_77289911     AKia    T    C        0      0        2 
   4   chr4_77289911     AOna    T    C        0      0        2 
   4   chr4_77289911     ASom    T    C        0      0        2 
   4   chr4_77289911     HCab    T    C      0.5      1        2 
   4   chr4_77289911     HPrz    T    C        1      2        2 
   4   chr4_77289911     ZBoe    T    C        0      0        2 
   4   chr4_77289911     ZGre    T    C        0      0        2 
   4   chr4_77289911     ZHar    T    C        0      0        2 
   4   chr4_77289911   Sample    T    C        0      0        2 
   4   chr4_77297477     AAsi    T    A      0.5      1        2 
   4   chr4_77297477     AKia    T    A        0      0        2 
   4   chr4_77297477     AOna    T    A        0      0        2 
   4   chr4_77297477     ASom    T    A        0      0        2 
   4   chr4_77297477     HCab    T    A        0      0        2 
   4   chr4_77297477     HPrz    T    A        0      0        2 
   4   chr4_77297477     ZBoe    T    A        0      0        2 
   4   chr4_77297477     ZGre    T    A        0      0        2 
   4   chr4_77297477     ZHar    T    A        0      0        2 
   4   chr4_77297477   Sample    T    A        0      0        2 
   4   chr4_77302373     AAsi    A    G        0      0        2 
   4   chr4_77302373     AKia    A    G        0      0        2 
   4   chr4_77302373     AOna    A    G      0.5      1        2 
   4   chr4_77302373     ASom    A    G        0      0        2 
   4   chr4_77302373     HCab    A    G        0      0        2 
   4   chr4_77302373     HPrz    A    G        0      0        2 
   4   chr4_77302373     ZBoe    A    G        0      0        2 
   4   chr4_77302373     ZGre    A    G        0      0        2 
   4   chr4_77302373     ZHar    A    G        0      0        2 
   4   chr4_77302373   Sample    A    G        0      0        2 
   4   chr4_77308910     AAsi    A    G        0      0        2 
   4   chr4_77308910     AKia    A    G        0      0        2 
   4   chr4_77308910     AOna    A    G        0      0        2 
   4   chr4_77308910     ASom    A    G        0      0        2 
   4   chr4_77308910     HCab    A    G        0      0        2 
   4   chr4_77308910     HPrz    A    G        0      0        2 
   4   chr4_77308910     ZBoe    A    G        0      0        2 
   4   chr4_77308910     ZGre    A    G        1      2        2 
   4   chr4_77308910     ZHar    A    G        0      0        2 
   4   chr4_77308910   Sample    A    G        0      0        2 
   4   chr4_77311986     AAsi    T    A        0      0        2 
   4   chr4_77311986     AKia    T    A        0      0        2 
   4   chr4_77311986     AOna    T    A        0      0        2 
   4   chr4_77311986     ASom    T    A        0      0        2 
   4   chr4_77311986     HCab    T    A        0      0        2 
   4   chr4_77311986     HPrz    T    A        0      0        2 
   4   chr4_77311986     ZBoe    T    A      0.5      1        2 
   4   chr4_77311986     ZGre    T    A        0      0        2 
   4   chr4_77311986     ZHar    T    A        0      0        2 
   4   chr4_77311986   Sample    T    A        0      0        2 
   4   chr4_77320249     AAsi    C    T        0      0        2 
   4   chr4_77320249     AKia    C    T        0      0        2 
   4   chr4_77320249     AOna    C    T        0      0        2 
   4   chr4_77320249     ASom    C    T        0      0        2 
   4   chr4_77320249     HCab    C    T        1      2        2 
   4   chr4_77320249     HPrz    C    T        1      2        2 
   4   chr4_77320249     ZBoe    C    T        0      0        2 
   4   chr4_77320249     ZGre    C    T        0      0        2 
   4   chr4_77320249     ZHar    C    T        0      0        2 
   4   chr4_77320249   Sample    C    T        0      0        2 
   4   chr4_77322408     AAsi    C    A      0.5      1        2 
   4   chr4_77322408     AKia    C    A        0      0        2 
   4   chr4_77322408     AOna    C    A        0      0        2 
   4   chr4_77322408     ASom    C    A        0      0        2 
   4   chr4_77322408     HCab    C    A        0      0        2 
   4   chr4_77322408     HPrz    C    A        0      0        2 
   4   chr4_77322408     ZBoe    C    A        0      0        2 
   4   chr4_77322408     ZGre    C    A        0      0        2 
   4   chr4_77322408     ZHar    C    A        0      0        2 
   4   chr4_77322408   Sample    C    A        0      0        2 
   4   chr4_77323974     AAsi    A    G        0      0        2 
   4   chr4_77323974     AKia    A    G        0      0        2 
   4   chr4_77323974     AOna    A    G      0.5      1        2 
   4   chr4_77323974     ASom    A    G        0      0        2 
   4   chr4_77323974     HCab    A    G        0      0        2 
   4   chr4_77323974     HPrz    A    G        0      0        2 
   4   chr4_77323974     ZBoe    A    G        0      0        2 
   4   chr4_77323974     ZGre    A    G        0      0        2 
   4   chr4_77323974     ZHar    A    G        0      0        2 
   4   chr4_77323974   Sample    A    G        0      0        2 
   4   chr4_77326565     AAsi    T    A        0      0        2 
   4   chr4_77326565     AKia    T    A        0      0        2 
   4   chr4_77326565     AOna    T    A        0      0        2 
   4   chr4_77326565     ASom    T    A        0      0        2 
   4   chr4_77326565     HCab    T    A        0      0        2 
   4   chr4_77326565     HPrz    T    A        0      0        2 
   4   chr4_77326565     ZBoe    T    A        0      0        2 
   4   chr4_77326565     ZGre    T    A        1      2        2 
   4   chr4_77326565     ZHar    T    A        0      0        2 
   4   chr4_77326565   Sample    T    A        0      0        2 
   4   chr4_77326991     AAsi    T    C        0      0        2 
   4   chr4_77326991     AKia    T    C        0      0        2 
   4   chr4_77326991     AOna    T    C        0      0        2 
   4   chr4_77326991     ASom    T    C        0      0        2 
   4   chr4_77326991     HCab    T    C        0      0        2 
   4   chr4_77326991     HPrz    T    C        0      0        2 
   4   chr4_77326991     ZBoe    T    C        0      0        2 
   4   chr4_77326991     ZGre    T    C        0      0        2 
   4   chr4_77326991     ZHar    T    C      0.5      1        2 
   4   chr4_77326991   Sample    T    C        0      0        2 
   4   chr4_77330225     AAsi    A    T        0      0        2 
   4   chr4_77330225     AKia    A    T        0      0        2 
   4   chr4_77330225     AOna    A    T        0      0        2 
   4   chr4_77330225     ASom    A    T        0      0        2 
   4   chr4_77330225     HCab    A    T        0      0        2 
   4   chr4_77330225     HPrz    A    T        0      0        2 
   4   chr4_77330225     ZBoe    A    T      0.5      1        2 
   4   chr4_77330225     ZGre    A    T        0      0        2 
   4   chr4_77330225     ZHar    A    T        0      0        2 
   4   chr4_77330225   Sample    A    T        0      0        2 
   4   chr4_77343736     AAsi    A    G        0      0        2 
   4   chr4_77343736     AKia    A    G        0      0        2 
   4   chr4_77343736     AOna    A    G        0      0        2 
   4   chr4_77343736     ASom    A    G        0      0        2 
   4   chr4_77343736     HCab    A    G        1      2        2 
   4   chr4_77343736     HPrz    A    G        1      2        2 
   4   chr4_77343736     ZBoe    A    G        0      0        2 
   4   chr4_77343736     ZGre    A    G        0      0        2 
   4   chr4_77343736     ZHar    A    G        0      0        2 
   4   chr4_77343736   Sample    A    G        0      0        2 
   4   chr4_77343785     AAsi    G    A        0      0        2 
   4   chr4_77343785     AKia    G    A        0      0        2 
   4   chr4_77343785     AOna    G    A        0      0        2 
   4   chr4_77343785     ASom    G    A        0      0        2 
   4   chr4_77343785     HCab    G    A        0      0        2 
   4   chr4_77343785     HPrz    G    A        0      0        2 
   4   chr4_77343785     ZBoe    G    A        1      2        2 
   4   chr4_77343785     ZGre    G    A        0      0        2 
   4   chr4_77343785     ZHar    G    A      0.5      1        2 
   4   chr4_77343785   Sample    G    A        0      0        2 
   4   chr4_77345512     AAsi    C    A        0      0        2 
   4   chr4_77345512     AKia    C    A        0      0        2 
   4   chr4_77345512     AOna    C    A        0      0        2 
   4   chr4_77345512     ASom    C    A        0      0        2 
   4   chr4_77345512     HCab    C    A        1      2        2 
   4   chr4_77345512     HPrz    C    A        1      2        2 
   4   chr4_77345512     ZBoe    C    A        0      0        2 
   4   chr4_77345512     ZGre    C    A        0      0        2 
   4   chr4_77345512     ZHar    C    A        0      0        2 
   4   chr4_77345512   Sample    C    A        0      0        2 
   4   chr4_77347593     AAsi    G    A        0      0        2 
   4   chr4_77347593     AKia    G    A        0      0        2 
   4   chr4_77347593     AOna    G    A        0      0        2 
   4   chr4_77347593     ASom    G    A        0      0        2 
   4   chr4_77347593     HCab    G    A        0      0        2 
   4   chr4_77347593     HPrz    G    A        0      0        2 
   4   chr4_77347593     ZBoe    G    A        0      0        2 
   4   chr4_77347593     ZGre    G    A      0.5      1        2 
   4   chr4_77347593     ZHar    G    A        0      0        2 
   4   chr4_77347593   Sample    G    A        0      0        2 
   4   chr4_77352159     AAsi    A    C        0      0        2 
   4   chr4_77352159     AKia    A    C        0      0        2 
   4   chr4_77352159     AOna    A    C        0      0        2 
   4   chr4_77352159     ASom    A    C        0      0        2 
   4   chr4_77352159     HCab    A    C        1      2        2 
   4   chr4_77352159     HPrz    A    C        1      2        2 
   4   chr4_77352159     ZBoe    A    C        0      0        2 
   4   chr4_77352159     ZGre    A    C        0      0        2 
   4   chr4_77352159     ZHar    A    C        0      0        2 
   4   chr4_77352159   Sample    A    C        0      0        2 
   4   chr4_77357094     AAsi    C    A        0      0        2 
   4   chr4_77357094     AKia    C    A        1      2        2 
   4   chr4_77357094     AOna    C    A        0      0        2 
   4   chr4_77357094     ASom    C    A        0      0        2 
   4   chr4_77357094     HCab    C    A        0      0        2 
   4   chr4_77357094     HPrz    C    A        0      0        2 
   4   chr4_77357094     ZBoe    C    A        0      0        2 
   4   chr4_77357094     ZGre    C    A        0      0        2 
   4   chr4_77357094     ZHar    C    A        0      0        2 
   4   chr4_77357094   Sample    C    A        0      0        2 
   4   chr4_77367143     AAsi    G    A        0      0        2 
   4   chr4_77367143     AKia    G    A        0      0        2 
   4   chr4_77367143     AOna    G    A        0      0        2 
   4   chr4_77367143     ASom    G    A        0      0        2 
   4   chr4_77367143     HCab    G    A        1      2        2 
   4   chr4_77367143     HPrz    G    A        1      2        2 
   4   chr4_77367143     ZBoe    G    A        0      0        2 
   4   chr4_77367143     ZGre    G    A        0      0        2 
   4   chr4_77367143     ZHar    G    A        0      0        2 
   4   chr4_77367143   Sample    G    A        0      0        2 
   4   chr4_77370694     AAsi    G    A        0      0        2 
   4   chr4_77370694     AKia    G    A        0      0        2 
   4   chr4_77370694     AOna    G    A        0      0        2 
   4   chr4_77370694     ASom    G    A        0      0        2 
   4   chr4_77370694     HCab    G    A        1      2        2 
   4   chr4_77370694     HPrz    G    A        1      2        2 
   4   chr4_77370694     ZBoe    G    A        0      0        2 
   4   chr4_77370694     ZGre    G    A        0      0        2 
   4   chr4_77370694     ZHar    G    A        0      0        2 
   4   chr4_77370694   Sample    G    A        0      0        2 
   4   chr4_77377999     AAsi    G    A        0      0        2 
   4   chr4_77377999     AKia    G    A        0      0        2 
   4   chr4_77377999     AOna    G    A        0      0        2 
   4   chr4_77377999     ASom    G    A        0      0        2 
   4   chr4_77377999     HCab    G    A      0.5      1        2 
   4   chr4_77377999     HPrz    G    A        0      0        2 
   4   chr4_77377999     ZBoe    G    A        0      0        2 
   4   chr4_77377999     ZGre    G    A        0      0        2 
   4   chr4_77377999     ZHar    G    A        0      0        2 
   4   chr4_77377999   Sample    G    A        0      0        2 
   4   chr4_77379067     AAsi    C    A        0      0        2 
   4   chr4_77379067     AKia    C    A        0      0        2 
   4   chr4_77379067     AOna    C    A        0      0        2 
   4   chr4_77379067     ASom    C    A        1      2        2 
   4   chr4_77379067     HCab    C    A        0      0        2 
   4   chr4_77379067     HPrz    C    A        0      0        2 
   4   chr4_77379067     ZBoe    C    A        0      0        2 
   4   chr4_77379067     ZGre    C    A        0      0        2 
   4   chr4_77379067     ZHar    C    A        0      0        2 
   4   chr4_77379067   Sample    C    A        0      0        2 
   4   chr4_77400976     AAsi    T    C        0      0        2 
   4   chr4_77400976     AKia    T    C        0      0        2 
   4   chr4_77400976     AOna    T    C        0      0        2 
   4   chr4_77400976     ASom    T    C        0      0        2 
   4   chr4_77400976     HCab    T    C      0.5      1        2 
   4   chr4_77400976     HPrz    T    C        0      0        2 
   4   chr4_77400976     ZBoe    T    C        0      0        2 
   4   chr4_77400976     ZGre    T    C        0      0        2 
   4   chr4_77400976     ZHar    T    C        0      0        2 
   4   chr4_77400976   Sample    T    C        0      0        2 
   4   chr4_77412372     AAsi    A    G        0      0        2 
   4   chr4_77412372     AKia    A    G        0      0        2 
   4   chr4_77412372     AOna    A    G        0      0        2 
   4   chr4_77412372     ASom    A    G        0      0        2 
   4   chr4_77412372     HCab    A    G      0.5      1        2 
   4   chr4_77412372     HPrz    A    G        1      2        2 
   4   chr4_77412372     ZBoe    A    G        0      0        2 
   4   chr4_77412372     ZGre    A    G        0      0        2 
   4   chr4_77412372     ZHar    A    G        0      0        2 
   4   chr4_77412372   Sample    A    G        0      0        2 
   4   chr4_77422092     AAsi    C    T        0      0        2 
   4   chr4_77422092     AKia    C    T        0      0        2 
   4   chr4_77422092     AOna    C    T        0      0        2 
   4   chr4_77422092     ASom    C    T        0      0        2 
   4   chr4_77422092     HCab    C    T        1      2        2 
   4   chr4_77422092     HPrz    C    T        1      2        2 
   4   chr4_77422092     ZBoe    C    T        0      0        2 
   4   chr4_77422092     ZGre    C    T        0      0        2 
   4   chr4_77422092     ZHar    C    T        0      0        2 
   4   chr4_77422092   Sample    C    T        0      0        2 
   4   chr4_77429951     AAsi    A    G        0      0        2 
   4   chr4_77429951     AKia    A    G        0      0        2 
   4   chr4_77429951     AOna    A    G        0      0        2 
   4   chr4_77429951     ASom    A    G        0      0        2 
   4   chr4_77429951     HCab    A    G      0.5      1        2 
   4   chr4_77429951     HPrz    A    G        1      2        2 
   4   chr4_77429951     ZBoe    A    G        0      0        2 
   4   chr4_77429951     ZGre    A    G        0      0        2 
   4   chr4_77429951     ZHar    A    G        0      0        2 
   4   chr4_77429951   Sample    A    G        0      0        2 
   4   chr4_77441323     AAsi    C    A        0      0        2 
   4   chr4_77441323     AKia    C    A      0.5      1        2 
   4   chr4_77441323     AOna    C    A        0      0        2 
   4   chr4_77441323     ASom    C    A        0      0        2 
   4   chr4_77441323     HCab    C    A        0      0        2 
   4   chr4_77441323     HPrz    C    A        0      0        2 
   4   chr4_77441323     ZBoe    C    A        0      0        2 
   4   chr4_77441323     ZGre    C    A        0      0        2 
   4   chr4_77441323     ZHar    C    A        0      0        2 
   4   chr4_77441323   Sample    C    A        0      0        2 
   4   chr4_77442625     AAsi    C    G        0      0        2 
   4   chr4_77442625     AKia    C    G        0      0        2 
   4   chr4_77442625     AOna    C    G        0      0        2 
   4   chr4_77442625     ASom    C    G        0      0        2 
   4   chr4_77442625     HCab    C    G        1      2        2 
   4   chr4_77442625     HPrz    C    G        1      2        2 
   4   chr4_77442625     ZBoe    C    G        0      0        2 
   4   chr4_77442625     ZGre    C    G        0      0        2 
   4   chr4_77442625     ZHar    C    G        0      0        2 
   4   chr4_77442625   Sample    C    G        0      0        2 
   4   chr4_77458550     AAsi    C    T        0      0        2 
   4   chr4_77458550     AKia    C    T        0      0        2 
   4   chr4_77458550     AOna    C    T        0      0        2 
   4   chr4_77458550     ASom    C    T        0      0        2 
   4   chr4_77458550     HCab    C    T        0      0        2 
   4   chr4_77458550     HPrz    C    T        0      0        2 
   4   chr4_77458550     ZBoe    C    T        0      0        2 
   4   chr4_77458550     ZGre    C    T      0.5      1        2 
   4   chr4_77458550     ZHar    C    T        0      0        2 
   4   chr4_77458550   Sample    C    T        0      0        2 
   4   chr4_77459823     AAsi    C    T        0      0        2 
   4   chr4_77459823     AKia    C    T        0      0        2 
   4   chr4_77459823     AOna    C    T        0      0        2 
   4   chr4_77459823     ASom    C    T        0      0        2 
   4   chr4_77459823     HCab    C    T        0      0        2 
   4   chr4_77459823     HPrz    C    T        0      0        2 
   4   chr4_77459823     ZBoe    C    T        0      0        2 
   4   chr4_77459823     ZGre    C    T      0.5      1        2 
   4   chr4_77459823     ZHar    C    T        0      0        2 
   4   chr4_77459823   Sample    C    T        0      0        2 
   4   chr4_77460342     AAsi    A    G        0      0        2 
   4   chr4_77460342     AKia    A    G        0      0        2 
   4   chr4_77460342     AOna    A    G        0      0        2 
   4   chr4_77460342     ASom    A    G        0      0        2 
   4   chr4_77460342     HCab    A    G        0      0        2 
   4   chr4_77460342     HPrz    A    G        0      0        2 
   4   chr4_77460342     ZBoe    A    G        1      2        2 
   4   chr4_77460342     ZGre    A    G        0      0        2 
   4   chr4_77460342     ZHar    A    G        0      0        2 
   4   chr4_77460342   Sample    A    G        0      0        2 
   4   chr4_77461211     AAsi    G    A        0      0        2 
   4   chr4_77461211     AKia    G    A        0      0        2 
   4   chr4_77461211     AOna    G    A        0      0        2 
   4   chr4_77461211     ASom    G    A        0      0        2 
   4   chr4_77461211     HCab    G    A        0      0        2 
   4   chr4_77461211     HPrz    G    A        0      0        2 
   4   chr4_77461211     ZBoe    G    A        0      0        2 
   4   chr4_77461211     ZGre    G    A        0      0        2 
   4   chr4_77461211     ZHar    G    A      0.5      1        2 
   4   chr4_77461211   Sample    G    A        0      0        2 
   4   chr4_77461376     AAsi    G    A        0      0        2 
   4   chr4_77461376     AKia    G    A        0      0        2 
   4   chr4_77461376     AOna    G    A        0      0        2 
   4   chr4_77461376     ASom    G    A        0      0        2 
   4   chr4_77461376     HCab    G    A        0      0        2 
   4   chr4_77461376     HPrz    G    A        0      0        2 
   4   chr4_77461376     ZBoe    G    A        0      0        2 
   4   chr4_77461376     ZGre    G    A        1      2        2 
   4   chr4_77461376     ZHar    G    A        0      0        2 
   4   chr4_77461376   Sample    G    A        0      0        2 
   4   chr4_77465720     AAsi    A    G        0      0        2 
   4   chr4_77465720     AKia    A    G        0      0        2 
   4   chr4_77465720     AOna    A    G        0      0        2 
   4   chr4_77465720     ASom    A    G        0      0        2 
   4   chr4_77465720     HCab    A    G        1      2        2 
   4   chr4_77465720     HPrz    A    G        1      2        2 
   4   chr4_77465720     ZBoe    A    G        0      0        2 
   4   chr4_77465720     ZGre    A    G        0      0        2 
   4   chr4_77465720     ZHar    A    G        0      0        2 
   4   chr4_77465720   Sample    A    G        0      0        2 
   4   chr4_77470201     AAsi    A    C        0      0        2 
   4   chr4_77470201     AKia    A    C        0      0        2 
   4   chr4_77470201     AOna    A    C        0      0        2 
   4   chr4_77470201     ASom    A    C        0      0        2 
   4   chr4_77470201     HCab    A    C        1      2        2 
   4   chr4_77470201     HPrz    A    C        1      2        2 
   4   chr4_77470201     ZBoe    A    C        0      0        2 
   4   chr4_77470201     ZGre    A    C        0      0        2 
   4   chr4_77470201     ZHar    A    C        0      0        2 
   4   chr4_77470201   Sample    A    C        0      0        2 
   4   chr4_77472897     AAsi    G    A        0      0        2 
   4   chr4_77472897     AKia    G    A        0      0        2 
   4   chr4_77472897     AOna    G    A        0      0        2 
   4   chr4_77472897     ASom    G    A        0      0        2 
   4   chr4_77472897     HCab    G    A        0      0        2 
   4   chr4_77472897     HPrz    G    A        0      0        2 
   4   chr4_77472897     ZBoe    G    A        0      0        2 
   4   chr4_77472897     ZGre    G    A        1      2        2 
   4   chr4_77472897     ZHar    G    A        0      0        2 
   4   chr4_77472897   Sample    G    A        0      0        2 
   4   chr4_77475078     AAsi    A    T        0      0        2 
   4   chr4_77475078     AKia    A    T        0      0        2 
   4   chr4_77475078     AOna    A    T        0      0        2 
   4   chr4_77475078     ASom    A    T        0      0        2 
   4   chr4_77475078     HCab    A    T        1      2        2 
   4   chr4_77475078     HPrz    A    T        1      2        2 
   4   chr4_77475078     ZBoe    A    T        0      0        2 
   4   chr4_77475078     ZGre    A    T        0      0        2 
   4   chr4_77475078     ZHar    A    T        0      0        2 
   4   chr4_77475078   Sample    A    T        0      0        2 
   4   chr4_77478226     AAsi    G    A        0      0        2 
   4   chr4_77478226     AKia    G    A        1      2        2 
   4   chr4_77478226     AOna    G    A        1      2        2 
   4   chr4_77478226     ASom    G    A        0      0        2 
   4   chr4_77478226     HCab    G    A        0      0        2 
   4   chr4_77478226     HPrz    G    A        0      0        2 
   4   chr4_77478226     ZBoe    G    A        0      0        2 
   4   chr4_77478226     ZGre    G    A        0      0        2 
   4   chr4_77478226     ZHar    G    A        0      0        2 
   4   chr4_77478226   Sample    G    A        0      0        2 
   4   chr4_77480382     AAsi    C    A        0      0        2 
   4   chr4_77480382     AKia    C    A        0      0        2 
   4   chr4_77480382     AOna    C    A        0      0        2 
   4   chr4_77480382     ASom    C    A        0      0        2 
   4   chr4_77480382     HCab    C    A        1      2        2 
   4   chr4_77480382     HPrz    C    A        1      2        2 
   4   chr4_77480382     ZBoe    C    A        0      0        2 
   4   chr4_77480382     ZGre    C    A        0      0        2 
   4   chr4_77480382     ZHar    C    A        0      0        2 
   4   chr4_77480382   Sample    C    A        0      0        2 
   4   chr4_77482587     AAsi    C    G        0      0        2 
   4   chr4_77482587     AKia    C    G        1      2        2 
   4   chr4_77482587     AOna    C    G        1      2        2 
   4   chr4_77482587     ASom    C    G        0      0        2 
   4   chr4_77482587     HCab    C    G        0      0        2 
   4   chr4_77482587     HPrz    C    G        0      0        2 
   4   chr4_77482587     ZBoe    C    G        0      0        2 
   4   chr4_77482587     ZGre    C    G        0      0        2 
   4   chr4_77482587     ZHar    C    G        0      0        2 
   4   chr4_77482587   Sample    C    G        0      0        2 
   4   chr4_77492267     AAsi    G    A        0      0        2 
   4   chr4_77492267     AKia    G    A        0      0        2 
   4   chr4_77492267     AOna    G    A        0      0        2 
   4   chr4_77492267     ASom    G    A        0      0        2 
   4   chr4_77492267     HCab    G    A      0.5      1        2 
   4   chr4_77492267     HPrz    G    A        0      0        2 
   4   chr4_77492267     ZBoe    G    A        0      0        2 
   4   chr4_77492267     ZGre    G    A        0      0        2 
   4   chr4_77492267     ZHar    G    A        0      0        2 
   4   chr4_77492267   Sample    G    A        0      0        2 
   4   chr4_77495282     AAsi    C    A        0      0        2 
   4   chr4_77495282     AKia    C    A        0      0        2 
   4   chr4_77495282     AOna    C    A        0      0        2 
   4   chr4_77495282     ASom    C    A        0      0        2 
   4   chr4_77495282     HCab    C    A        1      2        2 
   4   chr4_77495282     HPrz    C    A        1      2        2 
   4   chr4_77495282     ZBoe    C    A        0      0        2 
   4   chr4_77495282     ZGre    C    A        0      0        2 
   4   chr4_77495282     ZHar    C    A        0      0        2 
   4   chr4_77495282   Sample    C    A        0      0        2 
   4   chr4_77496719     AAsi    G    A        0      0        2 
   4   chr4_77496719     AKia    G    A        0      0        2 
   4   chr4_77496719     AOna    G    A        0      0        2 
   4   chr4_77496719     ASom    G    A        0      0        2 
   4   chr4_77496719     HCab    G    A        1      2        2 
   4   chr4_77496719     HPrz    G    A        1      2        2 
   4   chr4_77496719     ZBoe    G    A        0      0        2 
   4   chr4_77496719     ZGre    G    A        0      0        2 
   4   chr4_77496719     ZHar    G    A        0      0        2 
   4   chr4_77496719   Sample    G    A        0      0        2 
   4   chr4_77499687     AAsi    T    C        0      0        2 
   4   chr4_77499687     AKia    T    C        0      0        2 
   4   chr4_77499687     AOna    T    C      0.5      1        2 
   4   chr4_77499687     ASom    T    C        0      0        2 
   4   chr4_77499687     HCab    T    C        0      0        2 
   4   chr4_77499687     HPrz    T    C        0      0        2 
   4   chr4_77499687     ZBoe    T    C        0      0        2 
   4   chr4_77499687     ZGre    T    C        0      0        2 
   4   chr4_77499687     ZHar    T    C        0      0        2 
   4   chr4_77499687   Sample    T    C        0      0        2 
   4   chr4_77508624     AAsi    G    A        0      0        2 
   4   chr4_77508624     AKia    G    A        0      0        2 
   4   chr4_77508624     AOna    G    A        0      0        2 
   4   chr4_77508624     ASom    G    A        0      0        2 
   4   chr4_77508624     HCab    G    A        1      2        2 
   4   chr4_77508624     HPrz    G    A        1      2        2 
   4   chr4_77508624     ZBoe    G    A        0      0        2 
   4   chr4_77508624     ZGre    G    A        0      0        2 
   4   chr4_77508624     ZHar    G    A        0      0        2 
   4   chr4_77508624   Sample    G    A        0      0        2 
   4   chr4_77530998     AAsi    A    G        0      0        2 
   4   chr4_77530998     AKia    A    G      0.5      1        2 
   4   chr4_77530998     AOna    A    G        0      0        2 
   4   chr4_77530998     ASom    A    G        0      0        2 
   4   chr4_77530998     HCab    A    G        0      0        2 
   4   chr4_77530998     HPrz    A    G        0      0        2 
   4   chr4_77530998     ZBoe    A    G        0      0        2 
   4   chr4_77530998     ZGre    A    G        0      0        2 
   4   chr4_77530998     ZHar    A    G        0      0        2 
   4   chr4_77530998   Sample    A    G        0      0        2 
   4   chr4_77539119     AAsi    T    C        0      0        2 
   4   chr4_77539119     AKia    T    C      0.5      1        2 
   4   chr4_77539119     AOna    T    C        0      0        2 
   4   chr4_77539119     ASom    T    C        0      0        2 
   4   chr4_77539119     HCab    T    C        0      0        2 
   4   chr4_77539119     HPrz    T    C        0      0        2 
   4   chr4_77539119     ZBoe    T    C        0      0        2 
   4   chr4_77539119     ZGre    T    C        0      0        2 
   4   chr4_77539119     ZHar    T    C        0      0        2 
   4   chr4_77539119   Sample    T    C        0      0        2 
   4   chr4_77541571     AAsi    C    T        0      0        2 
   4   chr4_77541571     AKia    C    T        0      0        2 
   4   chr4_77541571     AOna    C    T      0.5      1        2 
   4   chr4_77541571     ASom    C    T        0      0        2 
   4   chr4_77541571     HCab    C    T        0      0        2 
   4   chr4_77541571     HPrz    C    T        0      0        2 
   4   chr4_77541571     ZBoe    C    T        0      0        2 
   4   chr4_77541571     ZGre    C    T        0      0        2 
   4   chr4_77541571     ZHar    C    T        0      0        2 
   4   chr4_77541571   Sample    C    T        0      0        2 
   4   chr4_77543330     AAsi    G    A        0      0        2 
   4   chr4_77543330     AKia    G    A        0      0        2 
   4   chr4_77543330     AOna    G    A        0      0        2 
   4   chr4_77543330     ASom    G    A        0      0        2 
   4   chr4_77543330     HCab    G    A        1      2        2 
   4   chr4_77543330     HPrz    G    A        1      2        2 
   4   chr4_77543330     ZBoe    G    A        0      0        2 
   4   chr4_77543330     ZGre    G    A        0      0        2 
   4   chr4_77543330     ZHar    G    A        0      0        2 
   4   chr4_77543330   Sample    G    A        0      0        2 
   4   chr4_77547764     AAsi    C    G        1      2        2 
   4   chr4_77547764     AKia    C    G        0      0        2 
   4   chr4_77547764     AOna    C    G        0      0        2 
   4   chr4_77547764     ASom    C    G        1      2        2 
   4   chr4_77547764     HCab    C    G        0      0        2 
   4   chr4_77547764     HPrz    C    G        0      0        2 
   4   chr4_77547764     ZBoe    C    G        0      0        2 
   4   chr4_77547764     ZGre    C    G        0      0        2 
   4   chr4_77547764     ZHar    C    G        0      0        2 
   4   chr4_77547764   Sample    C    G        1      2        2 
   4   chr4_77559075     AAsi    T    G        0      0        2 
   4   chr4_77559075     AKia    T    G        0      0        2 
   4   chr4_77559075     AOna    T    G        0      0        2 
   4   chr4_77559075     ASom    T    G        0      0        2 
   4   chr4_77559075     HCab    T    G        1      2        2 
   4   chr4_77559075     HPrz    T    G        1      2        2 
   4   chr4_77559075     ZBoe    T    G        0      0        2 
   4   chr4_77559075     ZGre    T    G        0      0        2 
   4   chr4_77559075     ZHar    T    G        0      0        2 
   4   chr4_77559075   Sample    T    G        0      0        2 
   4   chr4_77562945     AAsi    A    G        0      0        2 
   4   chr4_77562945     AKia    A    G        0      0        2 
   4   chr4_77562945     AOna    A    G        0      0        2 
   4   chr4_77562945     ASom    A    G        0      0        2 
   4   chr4_77562945     HCab    A    G        0      0        2 
   4   chr4_77562945     HPrz    A    G        0      0        2 
   4   chr4_77562945     ZBoe    A    G      0.5      1        2 
   4   chr4_77562945     ZGre    A    G        0      0        2 
   4   chr4_77562945     ZHar    A    G        0      0        2 
   4   chr4_77562945   Sample    A    G        0      0        2 
   4   chr4_77566432     AAsi    G    A        0      0        2 
   4   chr4_77566432     AKia    G    A        0      0        2 
   4   chr4_77566432     AOna    G    A        0      0        2 
   4   chr4_77566432     ASom    G    A        0      0        2 
   4   chr4_77566432     HCab    G    A        0      0        2 
   4   chr4_77566432     HPrz    G    A      0.5      1        2 
   4   chr4_77566432     ZBoe    G    A        0      0        2 
   4   chr4_77566432     ZGre    G    A        0      0        2 
   4   chr4_77566432     ZHar    G    A        0      0        2 
   4   chr4_77566432   Sample    G    A        0      0        2 
   4   chr4_77581393     AAsi    C    T        0      0        2 
   4   chr4_77581393     AKia    C    T        0      0        2 
   4   chr4_77581393     AOna    C    T        0      0        2 
   4   chr4_77581393     ASom    C    T        0      0        2 
   4   chr4_77581393     HCab    C    T        1      2        2 
   4   chr4_77581393     HPrz    C    T        1      2        2 
   4   chr4_77581393     ZBoe    C    T        0      0        2 
   4   chr4_77581393     ZGre    C    T        0      0        2 
   4   chr4_77581393     ZHar    C    T        0      0        2 
   4   chr4_77581393   Sample    C    T        0      0        2 
   4   chr4_77582265     AAsi    T    A        0      0        2 
   4   chr4_77582265     AKia    T    A        0      0        2 
   4   chr4_77582265     AOna    T    A        0      0        2 
   4   chr4_77582265     ASom    T    A        0      0        2 
   4   chr4_77582265     HCab    T    A        1      2        2 
   4   chr4_77582265     HPrz    T    A        1      2        2 
   4   chr4_77582265     ZBoe    T    A        0      0        2 
   4   chr4_77582265     ZGre    T    A        0      0        2 
   4   chr4_77582265     ZHar    T    A        0      0        2 
   4   chr4_77582265   Sample    T    A        0      0        2 
   4   chr4_77583375     AAsi    C    T        0      0        2 
   4   chr4_77583375     AKia    C    T        0      0        2 
   4   chr4_77583375     AOna    C    T        0      0        2 
   4   chr4_77583375     ASom    C    T        0      0        2 
   4   chr4_77583375     HCab    C    T      0.5      1        2 
   4   chr4_77583375     HPrz    C    T        0      0        2 
   4   chr4_77583375     ZBoe    C    T        0      0        2 
   4   chr4_77583375     ZGre    C    T        0      0        2 
   4   chr4_77583375     ZHar    C    T        0      0        2 
   4   chr4_77583375   Sample    C    T        0      0        2 
   4   chr4_77591485     AAsi    T    C        0      0        2 
   4   chr4_77591485     AKia    T    C        1      2        2 
   4   chr4_77591485     AOna    T    C      0.5      1        2 
   4   chr4_77591485     ASom    T    C        0      0        2 
   4   chr4_77591485     HCab    T    C        0      0        2 
   4   chr4_77591485     HPrz    T    C        0      0        2 
   4   chr4_77591485     ZBoe    T    C        0      0        2 
   4   chr4_77591485     ZGre    T    C        0      0        2 
   4   chr4_77591485     ZHar    T    C        0      0        2 
   4   chr4_77591485   Sample    T    C        0      0        2 
   4   chr4_77592589     AAsi    G    A        0      0        2 
   4   chr4_77592589     AKia    G    A        0      0        2 
   4   chr4_77592589     AOna    G    A        0      0        2 
   4   chr4_77592589     ASom    G    A        0      0        2 
   4   chr4_77592589     HCab    G    A        0      0        2 
   4   chr4_77592589     HPrz    G    A        0      0        2 
   4   chr4_77592589     ZBoe    G    A        0      0        2 
   4   chr4_77592589     ZGre    G    A        0      0        2 
   4   chr4_77592589     ZHar    G    A        1      2        2 
   4   chr4_77592589   Sample    G    A        0      0        2 
   4   chr4_77595530     AAsi    C    G        0      0        2 
   4   chr4_77595530     AKia    C    G        0      0        2 
   4   chr4_77595530     AOna    C    G        0      0        2 
   4   chr4_77595530     ASom    C    G        0      0        2 
   4   chr4_77595530     HCab    C    G        1      2        2 
   4   chr4_77595530     HPrz    C    G        1      2        2 
   4   chr4_77595530     ZBoe    C    G        0      0        2 
   4   chr4_77595530     ZGre    C    G        0      0        2 
   4   chr4_77595530     ZHar    C    G        0      0        2 
   4   chr4_77595530   Sample    C    G        0      0        2 
   4   chr4_77600100     AAsi    T    A        0      0        2 
   4   chr4_77600100     AKia    T    A        0      0        2 
   4   chr4_77600100     AOna    T    A        0      0        2 
   4   chr4_77600100     ASom    T    A        0      0        2 
   4   chr4_77600100     HCab    T    A        1      2        2 
   4   chr4_77600100     HPrz    T    A        1      2        2 
   4   chr4_77600100     ZBoe    T    A        0      0        2 
   4   chr4_77600100     ZGre    T    A        0      0        2 
   4   chr4_77600100     ZHar    T    A        0      0        2 
   4   chr4_77600100   Sample    T    A        0      0        2 
   4   chr4_77600411     AAsi    G    A        0      0        2 
   4   chr4_77600411     AKia    G    A        0      0        2 
   4   chr4_77600411     AOna    G    A        0      0        2 
   4   chr4_77600411     ASom    G    A        0      0        2 
   4   chr4_77600411     HCab    G    A        1      2        2 
   4   chr4_77600411     HPrz    G    A        1      2        2 
   4   chr4_77600411     ZBoe    G    A        0      0        2 
   4   chr4_77600411     ZGre    G    A        0      0        2 
   4   chr4_77600411     ZHar    G    A        0      0        2 
   4   chr4_77600411   Sample    G    A        0      0        2 
   4   chr4_77607256     AAsi    C    T        0      0        2 
   4   chr4_77607256     AKia    C    T        0      0        2 
   4   chr4_77607256     AOna    C    T        0      0        2 
   4   chr4_77607256     ASom    C    T        0      0        2 
   4   chr4_77607256     HCab    C    T        0      0        2 
   4   chr4_77607256     HPrz    C    T        0      0        2 
   4   chr4_77607256     ZBoe    C    T        0      0        2 
   4   chr4_77607256     ZGre    C    T        1      2        2 
   4   chr4_77607256     ZHar    C    T        0      0        2 
   4   chr4_77607256   Sample    C    T        0      0        2 
   4   chr4_77614909     AAsi    T    C        0      0        2 
   4   chr4_77614909     AKia    T    C        0      0        2 
   4   chr4_77614909     AOna    T    C        0      0        2 
   4   chr4_77614909     ASom    T    C        1      2        2 
   4   chr4_77614909     HCab    T    C        0      0        2 
   4   chr4_77614909     HPrz    T    C        0      0        2 
   4   chr4_77614909     ZBoe    T    C        0      0        2 
   4   chr4_77614909     ZGre    T    C        0      0        2 
   4   chr4_77614909     ZHar    T    C        0      0        2 
   4   chr4_77614909   Sample    T    C        1      2        2 
   4   chr4_77619912     AAsi    C    G        0      0        2 
   4   chr4_77619912     AKia    C    G        0      0        2 
   4   chr4_77619912     AOna    C    G        0      0        2 
   4   chr4_77619912     ASom    C    G        0      0        2 
   4   chr4_77619912     HCab    C    G        0      0        2 
   4   chr4_77619912     HPrz    C    G      0.5      1        2 
   4   chr4_77619912     ZBoe    C    G        0      0        2 
   4   chr4_77619912     ZGre    C    G        0      0        2 
   4   chr4_77619912     ZHar    C    G        0      0        2 
   4   chr4_77619912   Sample    C    G        0      0        2 
   4   chr4_77624618     AAsi    A    G        0      0        2 
   4   chr4_77624618     AKia    A    G        1      2        2 
   4   chr4_77624618     AOna    A    G        0      0        2 
   4   chr4_77624618     ASom    A    G        0      0        2 
   4   chr4_77624618     HCab    A    G        0      0        2 
   4   chr4_77624618     HPrz    A    G        0      0        2 
   4   chr4_77624618     ZBoe    A    G        0      0        2 
   4   chr4_77624618     ZGre    A    G        0      0        2 
   4   chr4_77624618     ZHar    A    G        0      0        2 
   4   chr4_77624618   Sample    A    G        0      0        2 
   4   chr4_77631835     AAsi    C    T        0      0        2 
   4   chr4_77631835     AKia    C    T        0      0        2 
   4   chr4_77631835     AOna    C    T        0      0        2 
   4   chr4_77631835     ASom    C    T        0      0        2 
   4   chr4_77631835     HCab    C    T        0      0        2 
   4   chr4_77631835     HPrz    C    T        0      0        2 
   4   chr4_77631835     ZBoe    C    T      0.5      1        2 
   4   chr4_77631835     ZGre    C    T        0      0        2 
   4   chr4_77631835     ZHar    C    T        0      0        2 
   4   chr4_77631835   Sample    C    T        0      0        2 
   4   chr4_77638276     AAsi    G    T        0      0        2 
   4   chr4_77638276     AKia    G    T        0      0        2 
   4   chr4_77638276     AOna    G    T        0      0        2 
   4   chr4_77638276     ASom    G    T        0      0        2 
   4   chr4_77638276     HCab    G    T        1      2        2 
   4   chr4_77638276     HPrz    G    T        1      2        2 
   4   chr4_77638276     ZBoe    G    T        0      0        2 
   4   chr4_77638276     ZGre    G    T        0      0        2 
   4   chr4_77638276     ZHar    G    T        0      0        2 
   4   chr4_77638276   Sample    G    T        0      0        2 
   4   chr4_77638596     AAsi    T    G        0      0        2 
   4   chr4_77638596     AKia    T    G        0      0        2 
   4   chr4_77638596     AOna    T    G        0      0        2 
   4   chr4_77638596     ASom    T    G        0      0        2 
   4   chr4_77638596     HCab    T    G      0.5      1        2 
   4   chr4_77638596     HPrz    T    G      0.5      1        2 
   4   chr4_77638596     ZBoe    T    G        0      0        2 
   4   chr4_77638596     ZGre    T    G        0      0        2 
   4   chr4_77638596     ZHar    T    G        0      0        2 
   4   chr4_77638596   Sample    T    G        0      0        2 
   4   chr4_77647961     AAsi    T    G        0      0        2 
   4   chr4_77647961     AKia    T    G        0      0        2 
   4   chr4_77647961     AOna    T    G        0      0        2 
   4   chr4_77647961     ASom    T    G        0      0        2 
   4   chr4_77647961     HCab    T    G        1      2        2 
   4   chr4_77647961     HPrz    T    G        1      2        2 
   4   chr4_77647961     ZBoe    T    G        0      0        2 
   4   chr4_77647961     ZGre    T    G        0      0        2 
   4   chr4_77647961     ZHar    T    G        0      0        2 
   4   chr4_77647961   Sample    T    G        0      0        2 
   4   chr4_77648371     AAsi    T    C        0      0        2 
   4   chr4_77648371     AKia    T    C        0      0        2 
   4   chr4_77648371     AOna    T    C        0      0        2 
   4   chr4_77648371     ASom    T    C        0      0        2 
   4   chr4_77648371     HCab    T    C        0      0        2 
   4   chr4_77648371     HPrz    T    C        0      0        2 
   4   chr4_77648371     ZBoe    T    C      0.5      1        2 
   4   chr4_77648371     ZGre    T    C        0      0        2 
   4   chr4_77648371     ZHar    T    C        0      0        2 
   4   chr4_77648371   Sample    T    C        0      0        2 
   4   chr4_77649850     AAsi    G    A        0      0        2 
   4   chr4_77649850     AKia    G    A        0      0        2 
   4   chr4_77649850     AOna    G    A        0      0        2 
   4   chr4_77649850     ASom    G    A      0.5      1        2 
   4   chr4_77649850     HCab    G    A        0      0        2 
   4   chr4_77649850     HPrz    G    A        0      0        2 
   4   chr4_77649850     ZBoe    G    A        0      0        2 
   4   chr4_77649850     ZGre    G    A        0      0        2 
   4   chr4_77649850     ZHar    G    A        0      0        2 
   4   chr4_77649850   Sample    G    A        0      0        2 
   4   chr4_77650952     AAsi    A    G      0.5      1        2 
   4   chr4_77650952     AKia    A    G        0      0        2 
   4   chr4_77650952     AOna    A    G        0      0        2 
   4   chr4_77650952     ASom    A    G        0      0        2 
   4   chr4_77650952     HCab    A    G        0      0        2 
   4   chr4_77650952     HPrz    A    G        0      0        2 
   4   chr4_77650952     ZBoe    A    G        0      0        2 
   4   chr4_77650952     ZGre    A    G        0      0        2 
   4   chr4_77650952     ZHar    A    G        0      0        2 
   4   chr4_77650952   Sample    A    G        0      0        2 
   4   chr4_77654711     AAsi    G    A        0      0        2 
   4   chr4_77654711     AKia    G    A        0      0        2 
   4   chr4_77654711     AOna    G    A        0      0        2 
   4   chr4_77654711     ASom    G    A        0      0        2 
   4   chr4_77654711     HCab    G    A        1      2        2 
   4   chr4_77654711     HPrz    G    A        1      2        2 
   4   chr4_77654711     ZBoe    G    A        0      0        2 
   4   chr4_77654711     ZGre    G    A        0      0        2 
   4   chr4_77654711     ZHar    G    A        0      0        2 
   4   chr4_77654711   Sample    G    A        0      0        2 
   4   chr4_77657213     AAsi    C    T        0      0        2 
   4   chr4_77657213     AKia    C    T        0      0        2 
   4   chr4_77657213     AOna    C    T        0      0        2 
   4   chr4_77657213     ASom    C    T        0      0        2 
   4   chr4_77657213     HCab    C    T        0      0        2 
   4   chr4_77657213     HPrz    C    T        0      0        2 
   4   chr4_77657213     ZBoe    C    T        0      0        2 
   4   chr4_77657213     ZGre    C    T      0.5      1        2 
   4   chr4_77657213     ZHar    C    T        0      0        2 
   4   chr4_77657213   Sample    C    T        0      0        2 
   4   chr4_77660862     AAsi    A    G        0      0        2 
   4   chr4_77660862     AKia    A    G        1      2        2 
   4   chr4_77660862     AOna    A    G      0.5      1        2 
   4   chr4_77660862     ASom    A    G        0      0        2 
   4   chr4_77660862     HCab    A    G        0      0        2 
   4   chr4_77660862     HPrz    A    G        0      0        2 
   4   chr4_77660862     ZBoe    A    G        0      0        2 
   4   chr4_77660862     ZGre    A    G        0      0        2 
   4   chr4_77660862     ZHar    A    G        0      0        2 
   4   chr4_77660862   Sample    A    G        0      0        2 
   4   chr4_77664127     AAsi    C    G        0      0        2 
   4   chr4_77664127     AKia    C    G        0      0        2 
   4   chr4_77664127     AOna    C    G        0      0        2 
   4   chr4_77664127     ASom    C    G        0      0        2 
   4   chr4_77664127     HCab    C    G        1      2        2 
   4   chr4_77664127     HPrz    C    G        1      2        2 
   4   chr4_77664127     ZBoe    C    G        0      0        2 
   4   chr4_77664127     ZGre    C    G        0      0        2 
   4   chr4_77664127     ZHar    C    G        0      0        2 
   4   chr4_77664127   Sample    C    G        0      0        2 
   4   chr4_77664279     AAsi    G    A        0      0        2 
   4   chr4_77664279     AKia    G    A        0      0        2 
   4   chr4_77664279     AOna    G    A        0      0        2 
   4   chr4_77664279     ASom    G    A        0      0        2 
   4   chr4_77664279     HCab    G    A        1      2        2 
   4   chr4_77664279     HPrz    G    A        1      2        2 
   4   chr4_77664279     ZBoe    G    A        0      0        2 
   4   chr4_77664279     ZGre    G    A        0      0        2 
   4   chr4_77664279     ZHar    G    A        0      0        2 
   4   chr4_77664279   Sample    G    A        0      0        2 
   4   chr4_77669301     AAsi    T    A        0      0        2 
   4   chr4_77669301     AKia    T    A        0      0        2 
   4   chr4_77669301     AOna    T    A        0      0        2 
   4   chr4_77669301     ASom    T    A        1      2        2 
   4   chr4_77669301     HCab    T    A        0      0        2 
   4   chr4_77669301     HPrz    T    A        0      0        2 
   4   chr4_77669301     ZBoe    T    A        0      0        2 
   4   chr4_77669301     ZGre    T    A        0      0        2 
   4   chr4_77669301     ZHar    T    A        0      0        2 
   4   chr4_77669301   Sample    T    A        0      0        2 
   4   chr4_77672824     AAsi    C    T        1      2        2 
   4   chr4_77672824     AKia    C    T        0      0        2 
   4   chr4_77672824     AOna    C    T        0      0        2 
   4   chr4_77672824     ASom    C    T        1      2        2 
   4   chr4_77672824     HCab    C    T        0      0        2 
   4   chr4_77672824     HPrz    C    T        0      0        2 
   4   chr4_77672824     ZBoe    C    T        0      0        2 
   4   chr4_77672824     ZGre    C    T        0      0        2 
   4   chr4_77672824     ZHar    C    T        0      0        2 
   4   chr4_77672824   Sample    C    T        1      2        2 
   4   chr4_77673534     AAsi    A    G        0      0        2 
   4   chr4_77673534     AKia    A    G        0      0        2 
   4   chr4_77673534     AOna    A    G      0.5      1        2 
   4   chr4_77673534     ASom    A    G        0      0        2 
   4   chr4_77673534     HCab    A    G        0      0        2 
   4   chr4_77673534     HPrz    A    G        0      0        2 
   4   chr4_77673534     ZBoe    A    G        0      0        2 
   4   chr4_77673534     ZGre    A    G        0      0        2 
   4   chr4_77673534     ZHar    A    G        0      0        2 
   4   chr4_77673534   Sample    A    G        0      0        2 
   4   chr4_77685922     AAsi    A    G        0      0        2 
   4   chr4_77685922     AKia    A    G        0      0        2 
   4   chr4_77685922     AOna    A    G        0      0        2 
   4   chr4_77685922     ASom    A    G        0      0        2 
   4   chr4_77685922     HCab    A    G        1      2        2 
   4   chr4_77685922     HPrz    A    G        1      2        2 
   4   chr4_77685922     ZBoe    A    G        0      0        2 
   4   chr4_77685922     ZGre    A    G        0      0        2 
   4   chr4_77685922     ZHar    A    G        0      0        2 
   4   chr4_77685922   Sample    A    G        0      0        2 
   4   chr4_77698265     AAsi    G    A        0      0        2 
   4   chr4_77698265     AKia    G    A        0      0        2 
   4   chr4_77698265     AOna    G    A        0      0        2 
   4   chr4_77698265     ASom    G    A        0      0        2 
   4   chr4_77698265     HCab    G    A        0      0        2 
   4   chr4_77698265     HPrz    G    A        0      0        2 
   4   chr4_77698265     ZBoe    G    A        0      0        2 
   4   chr4_77698265     ZGre    G    A        0      0        2 
   4   chr4_77698265     ZHar    G    A        1      2        2 
   4   chr4_77698265   Sample    G    A        0      0        2 
   4   chr4_77700824     AAsi    C    G        0      0        2 
   4   chr4_77700824     AKia    C    G        0      0        2 
   4   chr4_77700824     AOna    C    G        0      0        2 
   4   chr4_77700824     ASom    C    G        0      0        2 
   4   chr4_77700824     HCab    C    G        1      2        2 
   4   chr4_77700824     HPrz    C    G        1      2        2 
   4   chr4_77700824     ZBoe    C    G        0      0        2 
   4   chr4_77700824     ZGre    C    G        0      0        2 
   4   chr4_77700824     ZHar    C    G        0      0        2 
   4   chr4_77700824   Sample    C    G        0      0        2 
   4   chr4_77704456     AAsi    A    G        0      0        2 
   4   chr4_77704456     AKia    A    G        0      0        2 
   4   chr4_77704456     AOna    A    G        0      0        2 
   4   chr4_77704456     ASom    A    G        0      0        2 
   4   chr4_77704456     HCab    A    G        1      2        2 
   4   chr4_77704456     HPrz    A    G        1      2        2 
   4   chr4_77704456     ZBoe    A    G        0      0        2 
   4   chr4_77704456     ZGre    A    G        0      0        2 
   4   chr4_77704456     ZHar    A    G        0      0        2 
   4   chr4_77704456   Sample    A    G        0      0        2 
   4   chr4_77709761     AAsi    C    T        1      2        2 
   4   chr4_77709761     AKia    C    T        0      0        2 
   4   chr4_77709761     AOna    C    T        0      0        2 
   4   chr4_77709761     ASom    C    T        0      0        2 
   4   chr4_77709761     HCab    C    T        0      0        2 
   4   chr4_77709761     HPrz    C    T        0      0        2 
   4   chr4_77709761     ZBoe    C    T        0      0        2 
   4   chr4_77709761     ZGre    C    T        0      0        2 
   4   chr4_77709761     ZHar    C    T        0      0        2 
   4   chr4_77709761   Sample    C    T        1      2        2 
   4   chr4_77710313     AAsi    G    T        0      0        2 
   4   chr4_77710313     AKia    G    T        0      0        2 
   4   chr4_77710313     AOna    G    T      0.5      1        2 
   4   chr4_77710313     ASom    G    T        0      0        2 
   4   chr4_77710313     HCab    G    T        0      0        2 
   4   chr4_77710313     HPrz    G    T        0      0        2 
   4   chr4_77710313     ZBoe    G    T        0      0        2 
   4   chr4_77710313     ZGre    G    T        0      0        2 
   4   chr4_77710313     ZHar    G    T        0      0        2 
   4   chr4_77710313   Sample    G    T        0      0        2 
   4   chr4_77727559     AAsi    T    C        0      0        2 
   4   chr4_77727559     AKia    T    C        0      0        2 
   4   chr4_77727559     AOna    T    C        0      0        2 
   4   chr4_77727559     ASom    T    C        0      0        2 
   4   chr4_77727559     HCab    T    C        0      0        2 
   4   chr4_77727559     HPrz    T    C        0      0        2 
   4   chr4_77727559     ZBoe    T    C        0      0        2 
   4   chr4_77727559     ZGre    T    C        0      0        2 
   4   chr4_77727559     ZHar    T    C      0.5      1        2 
   4   chr4_77727559   Sample    T    C        0      0        2 
   4   chr4_77727638     AAsi    A    G        0      0        2 
   4   chr4_77727638     AKia    A    G        0      0        2 
   4   chr4_77727638     AOna    A    G        0      0        2 
   4   chr4_77727638     ASom    A    G        0      0        2 
   4   chr4_77727638     HCab    A    G        0      0        2 
   4   chr4_77727638     HPrz    A    G        0      0        2 
   4   chr4_77727638     ZBoe    A    G        0      0        2 
   4   chr4_77727638     ZGre    A    G        1      2        2 
   4   chr4_77727638     ZHar    A    G        0      0        2 
   4   chr4_77727638   Sample    A    G        0      0        2 
   4   chr4_77740326     AAsi    A    G        0      0        2 
   4   chr4_77740326     AKia    A    G        0      0        2 
   4   chr4_77740326     AOna    A    G        0      0        2 
   4   chr4_77740326     ASom    A    G        1      2        2 
   4   chr4_77740326     HCab    A    G        0      0        2 
   4   chr4_77740326     HPrz    A    G        0      0        2 
   4   chr4_77740326     ZBoe    A    G        0      0        2 
   4   chr4_77740326     ZGre    A    G        0      0        2 
   4   chr4_77740326     ZHar    A    G        0      0        2 
   4   chr4_77740326   Sample    A    G        0      0        2 
   4   chr4_77740679     AAsi    G    A        0      0        2 
   4   chr4_77740679     AKia    G    A        0      0        2 
   4   chr4_77740679     AOna    G    A        0      0        2 
   4   chr4_77740679     ASom    G    A        0      0        2 
   4   chr4_77740679     HCab    G    A        0      0        2 
   4   chr4_77740679     HPrz    G    A        0      0        2 
   4   chr4_77740679     ZBoe    G    A        0      0        2 
   4   chr4_77740679     ZGre    G    A        1      2        2 
   4   chr4_77740679     ZHar    G    A        0      0        2 
   4   chr4_77740679   Sample    G    A        0      0        2 
   4   chr4_77747994     AAsi    C    A        0      0        2 
   4   chr4_77747994     AKia    C    A        1      2        2 
   4   chr4_77747994     AOna    C    A        0      0        2 
   4   chr4_77747994     ASom    C    A        0      0        2 
   4   chr4_77747994     HCab    C    A        0      0        2 
   4   chr4_77747994     HPrz    C    A        0      0        2 
   4   chr4_77747994     ZBoe    C    A        0      0        2 
   4   chr4_77747994     ZGre    C    A        0      0        2 
   4   chr4_77747994     ZHar    C    A        0      0        2 
   4   chr4_77747994   Sample    C    A        0      0        2 
   4   chr4_77757276     AAsi    T    G        0      0        2 
   4   chr4_77757276     AKia    T    G        0      0        2 
   4   chr4_77757276     AOna    T    G        0      0        2 
   4   chr4_77757276     ASom    T    G        0      0        2 
   4   chr4_77757276     HCab    T    G      0.5      1        2 
   4   chr4_77757276     HPrz    T    G        0      0        2 
   4   chr4_77757276     ZBoe    T    G        0      0        2 
   4   chr4_77757276     ZGre    T    G        0      0        2 
   4   chr4_77757276     ZHar    T    G        0      0        2 
   4   chr4_77757276   Sample    T    G        0      0        2 
   4   chr4_77757656     AAsi    C    T        0      0        2 
   4   chr4_77757656     AKia    C    T        0      0        2 
   4   chr4_77757656     AOna    C    T        0      0        2 
   4   chr4_77757656     ASom    C    T        0      0        2 
   4   chr4_77757656     HCab    C    T        1      2        2 
   4   chr4_77757656     HPrz    C    T        1      2        2 
   4   chr4_77757656     ZBoe    C    T        0      0        2 
   4   chr4_77757656     ZGre    C    T        0      0        2 
   4   chr4_77757656     ZHar    C    T        0      0        2 
   4   chr4_77757656   Sample    C    T        0      0        2 
   4   chr4_77761614     AAsi    T    C        0      0        2 
   4   chr4_77761614     AKia    T    C        0      0        2 
   4   chr4_77761614     AOna    T    C        0      0        2 
   4   chr4_77761614     ASom    T    C        0      0        2 
   4   chr4_77761614     HCab    T    C      0.5      1        2 
   4   chr4_77761614     HPrz    T    C        1      2        2 
   4   chr4_77761614     ZBoe    T    C        0      0        2 
   4   chr4_77761614     ZGre    T    C        0      0        2 
   4   chr4_77761614     ZHar    T    C        0      0        2 
   4   chr4_77761614   Sample    T    C        0      0        2 
   4   chr4_77768785     AAsi    T    C        0      0        2 
   4   chr4_77768785     AKia    T    C        0      0        2 
   4   chr4_77768785     AOna    T    C        0      0        2 
   4   chr4_77768785     ASom    T    C        0      0        2 
   4   chr4_77768785     HCab    T    C        1      2        2 
   4   chr4_77768785     HPrz    T    C        1      2        2 
   4   chr4_77768785     ZBoe    T    C        0      0        2 
   4   chr4_77768785     ZGre    T    C        0      0        2 
   4   chr4_77768785     ZHar    T    C        0      0        2 
   4   chr4_77768785   Sample    T    C        0      0        2 
   4   chr4_77772737     AAsi    G    A        0      0        2 
   4   chr4_77772737     AKia    G    A        0      0        2 
   4   chr4_77772737     AOna    G    A        0      0        2 
   4   chr4_77772737     ASom    G    A        0      0        2 
   4   chr4_77772737     HCab    G    A        0      0        2 
   4   chr4_77772737     HPrz    G    A        0      0        2 
   4   chr4_77772737     ZBoe    G    A      0.5      1        2 
   4   chr4_77772737     ZGre    G    A        0      0        2 
   4   chr4_77772737     ZHar    G    A        0      0        2 
   4   chr4_77772737   Sample    G    A        0      0        2 
   4   chr4_77776077     AAsi    G    A        0      0        2 
   4   chr4_77776077     AKia    G    A        1      2        2 
   4   chr4_77776077     AOna    G    A        1      2        2 
   4   chr4_77776077     ASom    G    A        0      0        2 
   4   chr4_77776077     HCab    G    A        0      0        2 
   4   chr4_77776077     HPrz    G    A        0      0        2 
   4   chr4_77776077     ZBoe    G    A        1      2        2 
   4   chr4_77776077     ZGre    G    A        0      0        2 
   4   chr4_77776077     ZHar    G    A        0      0        2 
   4   chr4_77776077   Sample    G    A        0      0        2 
   4   chr4_77780041     AAsi    G    C        0      0        2 
   4   chr4_77780041     AKia    G    C        0      0        2 
   4   chr4_77780041     AOna    G    C        0      0        2 
   4   chr4_77780041     ASom    G    C        1      2        2 
   4   chr4_77780041     HCab    G    C        0      0        2 
   4   chr4_77780041     HPrz    G    C        0      0        2 
   4   chr4_77780041     ZBoe    G    C        0      0        2 
   4   chr4_77780041     ZGre    G    C        0      0        2 
   4   chr4_77780041     ZHar    G    C        0      0        2 
   4   chr4_77780041   Sample    G    C        0      0        2 
   4   chr4_77782923     AAsi    A    G        0      0        2 
   4   chr4_77782923     AKia    A    G        0      0        2 
   4   chr4_77782923     AOna    A    G        0      0        2 
   4   chr4_77782923     ASom    A    G        0      0        2 
   4   chr4_77782923     HCab    A    G        0      0        2 
   4   chr4_77782923     HPrz    A    G        0      0        2 
   4   chr4_77782923     ZBoe    A    G        0      0        2 
   4   chr4_77782923     ZGre    A    G        1      2        2 
   4   chr4_77782923     ZHar    A    G        0      0        2 
   4   chr4_77782923   Sample    A    G        0      0        2 
   4   chr4_77784481     AAsi    C    T        0      0        2 
   4   chr4_77784481     AKia    C    T        0      0        2 
   4   chr4_77784481     AOna    C    T        0      0        2 
   4   chr4_77784481     ASom    C    T        0      0        2 
   4   chr4_77784481     HCab    C    T        0      0        2 
   4   chr4_77784481     HPrz    C    T        0      0        2 
   4   chr4_77784481     ZBoe    C    T        1      2        2 
   4   chr4_77784481     ZGre    C    T        0      0        2 
   4   chr4_77784481     ZHar    C    T        0      0        2 
   4   chr4_77784481   Sample    C    T        0      0        2 
   4   chr4_77789445     AAsi    A    G        0      0        2 
   4   chr4_77789445     AKia    A    G        0      0        2 
   4   chr4_77789445     AOna    A    G        0      0        2 
   4   chr4_77789445     ASom    A    G        0      0        2 
   4   chr4_77789445     HCab    A    G      0.5      1        2 
   4   chr4_77789445     HPrz    A    G        0      0        2 
   4   chr4_77789445     ZBoe    A    G        0      0        2 
   4   chr4_77789445     ZGre    A    G        0      0        2 
   4   chr4_77789445     ZHar    A    G        0      0        2 
   4   chr4_77789445   Sample    A    G        0      0        2 
   4   chr4_77798942     AAsi    C    T        0      0        2 
   4   chr4_77798942     AKia    C    T        0      0        2 
   4   chr4_77798942     AOna    C    T        0      0        2 
   4   chr4_77798942     ASom    C    T        0      0        2 
   4   chr4_77798942     HCab    C    T        0      0        2 
   4   chr4_77798942     HPrz    C    T        0      0        2 
   4   chr4_77798942     ZBoe    C    T      0.5      1        2 
   4   chr4_77798942     ZGre    C    T        0      0        2 
   4   chr4_77798942     ZHar    C    T        0      0        2 
   4   chr4_77798942   Sample    C    T        0      0        2 
   4   chr4_77804860     AAsi    T    C        1      2        2 
   4   chr4_77804860     AKia    T    C        0      0        2 
   4   chr4_77804860     AOna    T    C        0      0        2 
   4   chr4_77804860     ASom    T    C        0      0        2 
   4   chr4_77804860     HCab    T    C        0      0        2 
   4   chr4_77804860     HPrz    T    C        0      0        2 
   4   chr4_77804860     ZBoe    T    C        0      0        2 
   4   chr4_77804860     ZGre    T    C        0      0        2 
   4   chr4_77804860     ZHar    T    C        0      0        2 
   4   chr4_77804860   Sample    T    C        0      0        2 
   4   chr4_77804920     AAsi    A    T        0      0        2 
   4   chr4_77804920     AKia    A    T        0      0        2 
   4   chr4_77804920     AOna    A    T        0      0        2 
   4   chr4_77804920     ASom    A    T        0      0        2 
   4   chr4_77804920     HCab    A    T        0      0        2 
   4   chr4_77804920     HPrz    A    T        0      0        2 
   4   chr4_77804920     ZBoe    A    T        0      0        2 
   4   chr4_77804920     ZGre    A    T      0.5      1        2 
   4   chr4_77804920     ZHar    A    T        0      0        2 
   4   chr4_77804920   Sample    A    T        0      0        2 
   4   chr4_77806180     AAsi    C    T        0      0        2 
   4   chr4_77806180     AKia    C    T        0      0        2 
   4   chr4_77806180     AOna    C    T        0      0        2 
   4   chr4_77806180     ASom    C    T        0      0        2 
   4   chr4_77806180     HCab    C    T        1      2        2 
   4   chr4_77806180     HPrz    C    T        1      2        2 
   4   chr4_77806180     ZBoe    C    T        0      0        2 
   4   chr4_77806180     ZGre    C    T        0      0        2 
   4   chr4_77806180     ZHar    C    T        0      0        2 
   4   chr4_77806180   Sample    C    T        0      0        2 
   4   chr4_77807264     AAsi    A    G        0      0        2 
   4   chr4_77807264     AKia    A    G        0      0        2 
   4   chr4_77807264     AOna    A    G        0      0        2 
   4   chr4_77807264     ASom    A    G        0      0        2 
   4   chr4_77807264     HCab    A    G        1      2        2 
   4   chr4_77807264     HPrz    A    G        1      2        2 
   4   chr4_77807264     ZBoe    A    G        0      0        2 
   4   chr4_77807264     ZGre    A    G        0      0        2 
   4   chr4_77807264     ZHar    A    G        0      0        2 
   4   chr4_77807264   Sample    A    G        0      0        2 
   4   chr4_77813165     AAsi    G    A        0      0        2 
   4   chr4_77813165     AKia    G    A        1      2        2 
   4   chr4_77813165     AOna    G    A        1      2        2 
   4   chr4_77813165     ASom    G    A        0      0        2 
   4   chr4_77813165     HCab    G    A        0      0        2 
   4   chr4_77813165     HPrz    G    A        0      0        2 
   4   chr4_77813165     ZBoe    G    A        0      0        2 
   4   chr4_77813165     ZGre    G    A        0      0        2 
   4   chr4_77813165     ZHar    G    A        0      0        2 
   4   chr4_77813165   Sample    G    A        0      0        2 
   4   chr4_77813389     AAsi    T    C        1      2        2 
   4   chr4_77813389     AKia    T    C        1      2        2 
   4   chr4_77813389     AOna    T    C        1      2        2 
   4   chr4_77813389     ASom    T    C        1      2        2 
   4   chr4_77813389     HCab    T    C        0      0        2 
   4   chr4_77813389     HPrz    T    C        0      0        2 
   4   chr4_77813389     ZBoe    T    C        0      0        2 
   4   chr4_77813389     ZGre    T    C        0      0        2 
   4   chr4_77813389     ZHar    T    C        0      0        2 
   4   chr4_77813389   Sample    T    C        0      0        2 
   4   chr4_77827013     AAsi    G    A        0      0        2 
   4   chr4_77827013     AKia    G    A        0      0        2 
   4   chr4_77827013     AOna    G    A        0      0        2 
   4   chr4_77827013     ASom    G    A        0      0        2 
   4   chr4_77827013     HCab    G    A        0      0        2 
   4   chr4_77827013     HPrz    G    A        0      0        2 
   4   chr4_77827013     ZBoe    G    A        0      0        2 
   4   chr4_77827013     ZGre    G    A        0      0        2 
   4   chr4_77827013     ZHar    G    A        1      2        2 
   4   chr4_77827013   Sample    G    A        0      0        2 
   4   chr4_77829309     AAsi    A    G        0      0        2 
   4   chr4_77829309     AKia    A    G        0      0        2 
   4   chr4_77829309     AOna    A    G        0      0        2 
   4   chr4_77829309     ASom    A    G        0      0        2 
   4   chr4_77829309     HCab    A    G        0      0        2 
   4   chr4_77829309     HPrz    A    G        0      0        2 
   4   chr4_77829309     ZBoe    A    G        0      0        2 
   4   chr4_77829309     ZGre    A    G        0      0        2 
   4   chr4_77829309     ZHar    A    G        1      2        2 
   4   chr4_77829309   Sample    A    G        0      0        2 
   4   chr4_77834003     AAsi    T    C        0      0        2 
   4   chr4_77834003     AKia    T    C        0      0        2 
   4   chr4_77834003     AOna    T    C        0      0        2 
   4   chr4_77834003     ASom    T    C        0      0        2 
   4   chr4_77834003     HCab    T    C        0      0        2 
   4   chr4_77834003     HPrz    T    C        1      2        2 
   4   chr4_77834003     ZBoe    T    C        0      0        2 
   4   chr4_77834003     ZGre    T    C        0      0        2 
   4   chr4_77834003     ZHar    T    C        0      0        2 
   4   chr4_77834003   Sample    T    C        0      0        2 
   4   chr4_77839962     AAsi    T    C        0      0        2 
   4   chr4_77839962     AKia    T    C        0      0        2 
   4   chr4_77839962     AOna    T    C        0      0        2 
   4   chr4_77839962     ASom    T    C        0      0        2 
   4   chr4_77839962     HCab    T    C        1      2        2 
   4   chr4_77839962     HPrz    T    C        1      2        2 
   4   chr4_77839962     ZBoe    T    C        0      0        2 
   4   chr4_77839962     ZGre    T    C        0      0        2 
   4   chr4_77839962     ZHar    T    C        0      0        2 
   4   chr4_77839962   Sample    T    C        0      0        2 
   4   chr4_77847825     AAsi    G    T        0      0        2 
   4   chr4_77847825     AKia    G    T        0      0        2 
   4   chr4_77847825     AOna    G    T        1      2        2 
   4   chr4_77847825     ASom    G    T        0      0        2 
   4   chr4_77847825     HCab    G    T        0      0        2 
   4   chr4_77847825     HPrz    G    T        0      0        2 
   4   chr4_77847825     ZBoe    G    T        0      0        2 
   4   chr4_77847825     ZGre    G    T        0      0        2 
   4   chr4_77847825     ZHar    G    T        0      0        2 
   4   chr4_77847825   Sample    G    T        0      0        2 
   4   chr4_77851048     AAsi    T    C        0      0        2 
   4   chr4_77851048     AKia    T    C        0      0        2 
   4   chr4_77851048     AOna    T    C      0.5      1        2 
   4   chr4_77851048     ASom    T    C        0      0        2 
   4   chr4_77851048     HCab    T    C        0      0        2 
   4   chr4_77851048     HPrz    T    C        0      0        2 
   4   chr4_77851048     ZBoe    T    C        0      0        2 
   4   chr4_77851048     ZGre    T    C        0      0        2 
   4   chr4_77851048     ZHar    T    C        0      0        2 
   4   chr4_77851048   Sample    T    C        0      0        2 
   4   chr4_77855844     AAsi    G    A        0      0        2 
   4   chr4_77855844     AKia    G    A        0      0        2 
   4   chr4_77855844     AOna    G    A        1      2        2 
   4   chr4_77855844     ASom    G    A        0      0        2 
   4   chr4_77855844     HCab    G    A        0      0        2 
   4   chr4_77855844     HPrz    G    A        0      0        2 
   4   chr4_77855844     ZBoe    G    A        0      0        2 
   4   chr4_77855844     ZGre    G    A        0      0        2 
   4   chr4_77855844     ZHar    G    A        0      0        2 
   4   chr4_77855844   Sample    G    A        0      0        2 
   4   chr4_77857461     AAsi    A    G        0      0        2 
   4   chr4_77857461     AKia    A    G        0      0        2 
   4   chr4_77857461     AOna    A    G        0      0        2 
   4   chr4_77857461     ASom    A    G        0      0        2 
   4   chr4_77857461     HCab    A    G        1      2        2 
   4   chr4_77857461     HPrz    A    G        1      2        2 
   4   chr4_77857461     ZBoe    A    G        0      0        2 
   4   chr4_77857461     ZGre    A    G        0      0        2 
   4   chr4_77857461     ZHar    A    G        0      0        2 
   4   chr4_77857461   Sample    A    G        0      0        2 
   4   chr4_77858158     AAsi    A    G        0      0        2 
   4   chr4_77858158     AKia    A    G        0      0        2 
   4   chr4_77858158     AOna    A    G        0      0        2 
   4   chr4_77858158     ASom    A    G        0      0        2 
   4   chr4_77858158     HCab    A    G        0      0        2 
   4   chr4_77858158     HPrz    A    G        0      0        2 
   4   chr4_77858158     ZBoe    A    G      0.5      1        2 
   4   chr4_77858158     ZGre    A    G        0      0        2 
   4   chr4_77858158     ZHar    A    G        0      0        2 
   4   chr4_77858158   Sample    A    G        0      0        2 
   4   chr4_77860839     AAsi    A    G        0      0        2 
   4   chr4_77860839     AKia    A    G        1      2        2 
   4   chr4_77860839     AOna    A    G        0      0        2 
   4   chr4_77860839     ASom    A    G        0      0        2 
   4   chr4_77860839     HCab    A    G        0      0        2 
   4   chr4_77860839     HPrz    A    G        0      0        2 
   4   chr4_77860839     ZBoe    A    G        0      0        2 
   4   chr4_77860839     ZGre    A    G        0      0        2 
   4   chr4_77860839     ZHar    A    G        0      0        2 
   4   chr4_77860839   Sample    A    G        0      0        2 
   4   chr4_77862189     AAsi    A    G        0      0        2 
   4   chr4_77862189     AKia    A    G        0      0        2 
   4   chr4_77862189     AOna    A    G        0      0        2 
   4   chr4_77862189     ASom    A    G        0      0        2 
   4   chr4_77862189     HCab    A    G        1      2        2 
   4   chr4_77862189     HPrz    A    G        1      2        2 
   4   chr4_77862189     ZBoe    A    G        1      2        2 
   4   chr4_77862189     ZGre    A    G        0      0        2 
   4   chr4_77862189     ZHar    A    G        1      2        2 
   4   chr4_77862189   Sample    A    G        0      0        2 
   4   chr4_77867953     AAsi    T    G        0      0        2 
   4   chr4_77867953     AKia    T    G        1      2        2 
   4   chr4_77867953     AOna    T    G        0      0        2 
   4   chr4_77867953     ASom    T    G        0      0        2 
   4   chr4_77867953     HCab    T    G        0      0        2 
   4   chr4_77867953     HPrz    T    G        0      0        2 
   4   chr4_77867953     ZBoe    T    G        0      0        2 
   4   chr4_77867953     ZGre    T    G        0      0        2 
   4   chr4_77867953     ZHar    T    G        0      0        2 
   4   chr4_77867953   Sample    T    G        0      0        2 
   4   chr4_77868932     AAsi    T    G        0      0        2 
   4   chr4_77868932     AKia    T    G        1      2        2 
   4   chr4_77868932     AOna    T    G        0      0        2 
   4   chr4_77868932     ASom    T    G        0      0        2 
   4   chr4_77868932     HCab    T    G        0      0        2 
   4   chr4_77868932     HPrz    T    G        0      0        2 
   4   chr4_77868932     ZBoe    T    G        0      0        2 
   4   chr4_77868932     ZGre    T    G        0      0        2 
   4   chr4_77868932     ZHar    T    G        0      0        2 
   4   chr4_77868932   Sample    T    G        0      0        2 
   4   chr4_77873130     AAsi    C    T        0      0        2 
   4   chr4_77873130     AKia    C    T        0      0        2 
   4   chr4_77873130     AOna    C    T        0      0        2 
   4   chr4_77873130     ASom    C    T        0      0        2 
   4   chr4_77873130     HCab    C    T        1      2        2 
   4   chr4_77873130     HPrz    C    T        1      2        2 
   4   chr4_77873130     ZBoe    C    T        0      0        2 
   4   chr4_77873130     ZGre    C    T        0      0        2 
   4   chr4_77873130     ZHar    C    T        0      0        2 
   4   chr4_77873130   Sample    C    T        0      0        2 
   4   chr4_77873730     AAsi    T    C        0      0        2 
   4   chr4_77873730     AKia    T    C        0      0        2 
   4   chr4_77873730     AOna    T    C        0      0        2 
   4   chr4_77873730     ASom    T    C        0      0        2 
   4   chr4_77873730     HCab    T    C        1      2        2 
   4   chr4_77873730     HPrz    T    C        1      2        2 
   4   chr4_77873730     ZBoe    T    C        0      0        2 
   4   chr4_77873730     ZGre    T    C        0      0        2 
   4   chr4_77873730     ZHar    T    C        0      0        2 
   4   chr4_77873730   Sample    T    C        0      0        2 
   4   chr4_77875292     AAsi    T    C        0      0        2 
   4   chr4_77875292     AKia    T    C        0      0        2 
   4   chr4_77875292     AOna    T    C        1      2        2 
   4   chr4_77875292     ASom    T    C        0      0        2 
   4   chr4_77875292     HCab    T    C        0      0        2 
   4   chr4_77875292     HPrz    T    C        0      0        2 
   4   chr4_77875292     ZBoe    T    C        0      0        2 
   4   chr4_77875292     ZGre    T    C        0      0        2 
   4   chr4_77875292     ZHar    T    C        0      0        2 
   4   chr4_77875292   Sample    T    C        0      0        2 
   4   chr4_77876205     AAsi    C    G        0      0        2 
   4   chr4_77876205     AKia    C    G        0      0        2 
   4   chr4_77876205     AOna    C    G        0      0        2 
   4   chr4_77876205     ASom    C    G        0      0        2 
   4   chr4_77876205     HCab    C    G        1      2        2 
   4   chr4_77876205     HPrz    C    G        1      2        2 
   4   chr4_77876205     ZBoe    C    G        0      0        2 
   4   chr4_77876205     ZGre    C    G        0      0        2 
   4   chr4_77876205     ZHar    C    G        0      0        2 
   4   chr4_77876205   Sample    C    G        0      0        2 
   4   chr4_77877617     AAsi    G    A        0      0        2 
   4   chr4_77877617     AKia    G    A        0      0        2 
   4   chr4_77877617     AOna    G    A        0      0        2 
   4   chr4_77877617     ASom    G    A        0      0        2 
   4   chr4_77877617     HCab    G    A      0.5      1        2 
   4   chr4_77877617     HPrz    G    A        1      2        2 
   4   chr4_77877617     ZBoe    G    A        0      0        2 
   4   chr4_77877617     ZGre    G    A        0      0        2 
   4   chr4_77877617     ZHar    G    A        0      0        2 
   4   chr4_77877617   Sample    G    A        0      0        2 
   4   chr4_77881497     AAsi    G    A        0      0        2 
   4   chr4_77881497     AKia    G    A        0      0        2 
   4   chr4_77881497     AOna    G    A        0      0        2 
   4   chr4_77881497     ASom    G    A        1      2        2 
   4   chr4_77881497     HCab    G    A        0      0        2 
   4   chr4_77881497     HPrz    G    A        0      0        2 
   4   chr4_77881497     ZBoe    G    A        0      0        2 
   4   chr4_77881497     ZGre    G    A        0      0        2 
   4   chr4_77881497     ZHar    G    A        0      0        2 
   4   chr4_77881497   Sample    G    A        0      0        2 
   4   chr4_77883662     AAsi    G    A        0      0        2 
   4   chr4_77883662     AKia    G    A        0      0        2 
   4   chr4_77883662     AOna    G    A        0      0        2 
   4   chr4_77883662     ASom    G    A        0      0        2 
   4   chr4_77883662     HCab    G    A        0      0        2 
   4   chr4_77883662     HPrz    G    A        0      0        2 
   4   chr4_77883662     ZBoe    G    A        0      0        2 
   4   chr4_77883662     ZGre    G    A      0.5      1        2 
   4   chr4_77883662     ZHar    G    A        0      0        2 
   4   chr4_77883662   Sample    G    A        0      0        2 
   4   chr4_77887115     AAsi    T    C        0      0        2 
   4   chr4_77887115     AKia    T    C        0      0        2 
   4   chr4_77887115     AOna    T    C        0      0        2 
   4   chr4_77887115     ASom    T    C        0      0        2 
   4   chr4_77887115     HCab    T    C        1      2        2 
   4   chr4_77887115     HPrz    T    C        1      2        2 
   4   chr4_77887115     ZBoe    T    C        0      0        2 
   4   chr4_77887115     ZGre    T    C        0      0        2 
   4   chr4_77887115     ZHar    T    C        0      0        2 
   4   chr4_77887115   Sample    T    C        0      0        2 
   4   chr4_77889392     AAsi    A    G        0      0        2 
   4   chr4_77889392     AKia    A    G        0      0        2 
   4   chr4_77889392     AOna    A    G        0      0        2 
   4   chr4_77889392     ASom    A    G        0      0        2 
   4   chr4_77889392     HCab    A    G        1      2        2 
   4   chr4_77889392     HPrz    A    G        1      2        2 
   4   chr4_77889392     ZBoe    A    G        0      0        2 
   4   chr4_77889392     ZGre    A    G        0      0        2 
   4   chr4_77889392     ZHar    A    G        0      0        2 
   4   chr4_77889392   Sample    A    G        0      0        2 
   4   chr4_77895623     AAsi    C    G        0      0        2 
   4   chr4_77895623     AKia    C    G        1      2        2 
   4   chr4_77895623     AOna    C    G        1      2        2 
   4   chr4_77895623     ASom    C    G        0      0        2 
   4   chr4_77895623     HCab    C    G        0      0        2 
   4   chr4_77895623     HPrz    C    G        0      0        2 
   4   chr4_77895623     ZBoe    C    G        0      0        2 
   4   chr4_77895623     ZGre    C    G        0      0        2 
   4   chr4_77895623     ZHar    C    G        0      0        2 
   4   chr4_77895623   Sample    C    G        0      0        2 
   4   chr4_77895959     AAsi    T    G        1      2        2 
   4   chr4_77895959     AKia    T    G        1      2        2 
   4   chr4_77895959     AOna    T    G        1      2        2 
   4   chr4_77895959     ASom    T    G        1      2        2 
   4   chr4_77895959     HCab    T    G        0      0        2 
   4   chr4_77895959     HPrz    T    G        0      0        2 
   4   chr4_77895959     ZBoe    T    G        0      0        2 
   4   chr4_77895959     ZGre    T    G        0      0        2 
   4   chr4_77895959     ZHar    T    G        0      0        2 
   4   chr4_77895959   Sample    T    G        1      2        2 
   4   chr4_77896863     AAsi    C    T      0.5      1        2 
   4   chr4_77896863     AKia    C    T        0      0        2 
   4   chr4_77896863     AOna    C    T        0      0        2 
   4   chr4_77896863     ASom    C    T        1      2        2 
   4   chr4_77896863     HCab    C    T        0      0        2 
   4   chr4_77896863     HPrz    C    T        0      0        2 
   4   chr4_77896863     ZBoe    C    T        0      0        2 
   4   chr4_77896863     ZGre    C    T        0      0        2 
   4   chr4_77896863     ZHar    C    T        0      0        2 
   4   chr4_77896863   Sample    C    T        0      0        2 
   4   chr4_77898747     AAsi    T    C        0      0        2 
   4   chr4_77898747     AKia    T    C        0      0        2 
   4   chr4_77898747     AOna    T    C        0      0        2 
   4   chr4_77898747     ASom    T    C        0      0        2 
   4   chr4_77898747     HCab    T    C      0.5      1        2 
   4   chr4_77898747     HPrz    T    C        1      2        2 
   4   chr4_77898747     ZBoe    T    C        0      0        2 
   4   chr4_77898747     ZGre    T    C        0      0        2 
   4   chr4_77898747     ZHar    T    C        0      0        2 
   4   chr4_77898747   Sample    T    C        0      0        2 
   4   chr4_77899489     AAsi    A    T        0      0        2 
   4   chr4_77899489     AKia    A    T        0      0        2 
   4   chr4_77899489     AOna    A    T        0      0        2 
   4   chr4_77899489     ASom    A    T        0      0        2 
   4   chr4_77899489     HCab    A    T      0.5      1        2 
   4   chr4_77899489     HPrz    A    T        1      2        2 
   4   chr4_77899489     ZBoe    A    T        0      0        2 
   4   chr4_77899489     ZGre    A    T        0      0        2 
   4   chr4_77899489     ZHar    A    T        0      0        2 
   4   chr4_77899489   Sample    A    T        0      0        2 
   4   chr4_77907197     AAsi    A    G        0      0        2 
   4   chr4_77907197     AKia    A    G        0      0        2 
   4   chr4_77907197     AOna    A    G        0      0        2 
   4   chr4_77907197     ASom    A    G        0      0        2 
   4   chr4_77907197     HCab    A    G      0.5      1        2 
   4   chr4_77907197     HPrz    A    G        0      0        2 
   4   chr4_77907197     ZBoe    A    G        0      0        2 
   4   chr4_77907197     ZGre    A    G        0      0        2 
   4   chr4_77907197     ZHar    A    G        0      0        2 
   4   chr4_77907197   Sample    A    G        0      0        2 
   4   chr4_77908939     AAsi    A    G        0      0        2 
   4   chr4_77908939     AKia    A    G      0.5      1        2 
   4   chr4_77908939     AOna    A    G        0      0        2 
   4   chr4_77908939     ASom    A    G        0      0        2 
   4   chr4_77908939     HCab    A    G        0      0        2 
   4   chr4_77908939     HPrz    A    G        0      0        2 
   4   chr4_77908939     ZBoe    A    G        0      0        2 
   4   chr4_77908939     ZGre    A    G        0      0        2 
   4   chr4_77908939     ZHar    A    G        0      0        2 
   4   chr4_77908939   Sample    A    G        0      0        2 
   4   chr4_77910469     AAsi    C    T        0      0        2 
   4   chr4_77910469     AKia    C    T        0      0        2 
   4   chr4_77910469     AOna    C    T        0      0        2 
   4   chr4_77910469     ASom    C    T        0      0        2 
   4   chr4_77910469     HCab    C    T        1      2        2 
   4   chr4_77910469     HPrz    C    T        1      2        2 
   4   chr4_77910469     ZBoe    C    T        0      0        2 
   4   chr4_77910469     ZGre    C    T        0      0        2 
   4   chr4_77910469     ZHar    C    T        0      0        2 
   4   chr4_77910469   Sample    C    T        0      0        2 
   4   chr4_77911441     AAsi    G    A        0      0        2 
   4   chr4_77911441     AKia    G    A        0      0        2 
   4   chr4_77911441     AOna    G    A        0      0        2 
   4   chr4_77911441     ASom    G    A        0      0        2 
   4   chr4_77911441     HCab    G    A        0      0        2 
   4   chr4_77911441     HPrz    G    A      0.5      1        2 
   4   chr4_77911441     ZBoe    G    A        0      0        2 
   4   chr4_77911441     ZGre    G    A        0      0        2 
   4   chr4_77911441     ZHar    G    A        0      0        2 
   4   chr4_77911441   Sample    G    A        0      0        2 
   4   chr4_77912036     AAsi    T    C        0      0        2 
   4   chr4_77912036     AKia    T    C      0.5      1        2 
   4   chr4_77912036     AOna    T    C        0      0        2 
   4   chr4_77912036     ASom    T    C        0      0        2 
   4   chr4_77912036     HCab    T    C        0      0        2 
   4   chr4_77912036     HPrz    T    C        0      0        2 
   4   chr4_77912036     ZBoe    T    C        0      0        2 
   4   chr4_77912036     ZGre    T    C        0      0        2 
   4   chr4_77912036     ZHar    T    C        0      0        2 
   4   chr4_77912036   Sample    T    C        0      0        2 
   4   chr4_77930066     AAsi    T    C        0      0        2 
   4   chr4_77930066     AKia    T    C        0      0        2 
   4   chr4_77930066     AOna    T    C        0      0        2 
   4   chr4_77930066     ASom    T    C        0      0        2 
   4   chr4_77930066     HCab    T    C        0      0        2 
   4   chr4_77930066     HPrz    T    C        1      2        2 
   4   chr4_77930066     ZBoe    T    C        0      0        2 
   4   chr4_77930066     ZGre    T    C        0      0        2 
   4   chr4_77930066     ZHar    T    C        0      0        2 
   4   chr4_77930066   Sample    T    C        0      0        2 
   4   chr4_77946199     AAsi    G    A      0.5      1        2 
   4   chr4_77946199     AKia    G    A        0      0        2 
   4   chr4_77946199     AOna    G    A        0      0        2 
   4   chr4_77946199     ASom    G    A        0      0        2 
   4   chr4_77946199     HCab    G    A        0      0        2 
   4   chr4_77946199     HPrz    G    A        0      0        2 
   4   chr4_77946199     ZBoe    G    A        0      0        2 
   4   chr4_77946199     ZGre    G    A        0      0        2 
   4   chr4_77946199     ZHar    G    A        0      0        2 
   4   chr4_77946199   Sample    G    A        1      2        2 
   4   chr4_77947638     AAsi    A    G        0      0        2 
   4   chr4_77947638     AKia    A    G        0      0        2 
   4   chr4_77947638     AOna    A    G        0      0        2 
   4   chr4_77947638     ASom    A    G        0      0        2 
   4   chr4_77947638     HCab    A    G        0      0        2 
   4   chr4_77947638     HPrz    A    G        0      0        2 
   4   chr4_77947638     ZBoe    A    G      0.5      1        2 
   4   chr4_77947638     ZGre    A    G        0      0        2 
   4   chr4_77947638     ZHar    A    G        0      0        2 
   4   chr4_77947638   Sample    A    G        0      0        2 
   4   chr4_77957147     AAsi    A    G        0      0        2 
   4   chr4_77957147     AKia    A    G        0      0        2 
   4   chr4_77957147     AOna    A    G        0      0        2 
   4   chr4_77957147     ASom    A    G        0      0        2 
   4   chr4_77957147     HCab    A    G        0      0        2 
   4   chr4_77957147     HPrz    A    G        1      2        2 
   4   chr4_77957147     ZBoe    A    G        0      0        2 
   4   chr4_77957147     ZGre    A    G        0      0        2 
   4   chr4_77957147     ZHar    A    G        0      0        2 
   4   chr4_77957147   Sample    A    G        0      0        2 
   4   chr4_77958917     AAsi    A    G        0      0        2 
   4   chr4_77958917     AKia    A    G        0      0        2 
   4   chr4_77958917     AOna    A    G        0      0        2 
   4   chr4_77958917     ASom    A    G        0      0        2 
   4   chr4_77958917     HCab    A    G        0      0        2 
   4   chr4_77958917     HPrz    A    G        0      0        2 
   4   chr4_77958917     ZBoe    A    G        0      0        2 
   4   chr4_77958917     ZGre    A    G        1      2        2 
   4   chr4_77958917     ZHar    A    G        0      0        2 
   4   chr4_77958917   Sample    A    G        0      0        2 
   4   chr4_77961202     AAsi    C    A        0      0        2 
   4   chr4_77961202     AKia    C    A        0      0        2 
   4   chr4_77961202     AOna    C    A        0      0        2 
   4   chr4_77961202     ASom    C    A        0      0        2 
   4   chr4_77961202     HCab    C    A        1      2        2 
   4   chr4_77961202     HPrz    C    A        1      2        2 
   4   chr4_77961202     ZBoe    C    A        0      0        2 
   4   chr4_77961202     ZGre    C    A        0      0        2 
   4   chr4_77961202     ZHar    C    A        0      0        2 
   4   chr4_77961202   Sample    C    A        0      0        2 
   4   chr4_77969580     AAsi    A    G        0      0        2 
   4   chr4_77969580     AKia    A    G        0      0        2 
   4   chr4_77969580     AOna    A    G        0      0        2 
   4   chr4_77969580     ASom    A    G        0      0        2 
   4   chr4_77969580     HCab    A    G        1      2        2 
   4   chr4_77969580     HPrz    A    G        1      2        2 
   4   chr4_77969580     ZBoe    A    G        0      0        2 
   4   chr4_77969580     ZGre    A    G        0      0        2 
   4   chr4_77969580     ZHar    A    G        0      0        2 
   4   chr4_77969580   Sample    A    G        0      0        2 
   4   chr4_77973739     AAsi    T    G        0      0        2 
   4   chr4_77973739     AKia    T    G        0      0        2 
   4   chr4_77973739     AOna    T    G        0      0        2 
   4   chr4_77973739     ASom    T    G        0      0        2 
   4   chr4_77973739     HCab    T    G        0      0        2 
   4   chr4_77973739     HPrz    T    G        0      0        2 
   4   chr4_77973739     ZBoe    T    G      0.5      1        2 
   4   chr4_77973739     ZGre    T    G        0      0        2 
   4   chr4_77973739     ZHar    T    G        0      0        2 
   4   chr4_77973739   Sample    T    G        0      0        2 
   4   chr4_77987184     AAsi    A    G        0      0        2 
   4   chr4_77987184     AKia    A    G        0      0        2 
   4   chr4_77987184     AOna    A    G      0.5      1        2 
   4   chr4_77987184     ASom    A    G        0      0        2 
   4   chr4_77987184     HCab    A    G        0      0        2 
   4   chr4_77987184     HPrz    A    G        0      0        2 
   4   chr4_77987184     ZBoe    A    G        0      0        2 
   4   chr4_77987184     ZGre    A    G        0      0        2 
   4   chr4_77987184     ZHar    A    G        0      0        2 
   4   chr4_77987184   Sample    A    G        0      0        2 
   4   chr4_77988807     AAsi    T    C        0      0        2 
   4   chr4_77988807     AKia    T    C        0      0        2 
   4   chr4_77988807     AOna    T    C        0      0        2 
   4   chr4_77988807     ASom    T    C        0      0        2 
   4   chr4_77988807     HCab    T    C        1      2        2 
   4   chr4_77988807     HPrz    T    C        1      2        2 
   4   chr4_77988807     ZBoe    T    C        0      0        2 
   4   chr4_77988807     ZGre    T    C        0      0        2 
   4   chr4_77988807     ZHar    T    C        0      0        2 
   4   chr4_77988807   Sample    T    C        0      0        2 
   4   chr4_78000286     AAsi    T    C        0      0        2 
   4   chr4_78000286     AKia    T    C        0      0        2 
   4   chr4_78000286     AOna    T    C        0      0        2 
   4   chr4_78000286     ASom    T    C        0      0        2 
   4   chr4_78000286     HCab    T    C      0.5      1        2 
   4   chr4_78000286     HPrz    T    C        0      0        2 
   4   chr4_78000286     ZBoe    T    C        0      0        2 
   4   chr4_78000286     ZGre    T    C        0      0        2 
   4   chr4_78000286     ZHar    T    C        0      0        2 
   4   chr4_78000286   Sample    T    C        0      0        2 
   4   chr4_78012038     AAsi    T    C        0      0        2 
   4   chr4_78012038     AKia    T    C        0      0        2 
   4   chr4_78012038     AOna    T    C        0      0        2 
   4   chr4_78012038     ASom    T    C        0      0        2 
   4   chr4_78012038     HCab    T    C        0      0        2 
   4   chr4_78012038     HPrz    T    C        0      0        2 
   4   chr4_78012038     ZBoe    T    C        0      0        2 
   4   chr4_78012038     ZGre    T    C      0.5      1        2 
   4   chr4_78012038     ZHar    T    C        0      0        2 
   4   chr4_78012038   Sample    T    C        0      0        2 
   4   chr4_78017592     AAsi    A    T        0      0        2 
   4   chr4_78017592     AKia    A    T        0      0        2 
   4   chr4_78017592     AOna    A    T        0      0        2 
   4   chr4_78017592     ASom    A    T        0      0        2 
   4   chr4_78017592     HCab    A    T        1      2        2 
   4   chr4_78017592     HPrz    A    T      0.5      1        2 
   4   chr4_78017592     ZBoe    A    T        0      0        2 
   4   chr4_78017592     ZGre    A    T        0      0        2 
   4   chr4_78017592     ZHar    A    T        0      0        2 
   4   chr4_78017592   Sample    A    T        0      0        2 
   4   chr4_78021557     AAsi    A    G        0      0        2 
   4   chr4_78021557     AKia    A    G      0.5      1        2 
   4   chr4_78021557     AOna    A    G      0.5      1        2 
   4   chr4_78021557     ASom    A    G        0      0        2 
   4   chr4_78021557     HCab    A    G        0      0        2 
   4   chr4_78021557     HPrz    A    G        0      0        2 
   4   chr4_78021557     ZBoe    A    G        0      0        2 
   4   chr4_78021557     ZGre    A    G        0      0        2 
   4   chr4_78021557     ZHar    A    G        0      0        2 
   4   chr4_78021557   Sample    A    G        0      0        2 
   4   chr4_78025888     AAsi    A    G        0      0        2 
   4   chr4_78025888     AKia    A    G        0      0        2 
   4   chr4_78025888     AOna    A    G        0      0        2 
   4   chr4_78025888     ASom    A    G        0      0        2 
   4   chr4_78025888     HCab    A    G        0      0        2 
   4   chr4_78025888     HPrz    A    G        0      0        2 
   4   chr4_78025888     ZBoe    A    G        1      2        2 
   4   chr4_78025888     ZGre    A    G        0      0        2 
   4   chr4_78025888     ZHar    A    G        0      0        2 
   4   chr4_78025888   Sample    A    G        0      0        2 
   4   chr4_78026789     AAsi    T    C        0      0        2 
   4   chr4_78026789     AKia    T    C        0      0        2 
   4   chr4_78026789     AOna    T    C        0      0        2 
   4   chr4_78026789     ASom    T    C        0      0        2 
   4   chr4_78026789     HCab    T    C        1      2        2 
   4   chr4_78026789     HPrz    T    C        1      2        2 
   4   chr4_78026789     ZBoe    T    C        0      0        2 
   4   chr4_78026789     ZGre    T    C        0      0        2 
   4   chr4_78026789     ZHar    T    C        0      0        2 
   4   chr4_78026789   Sample    T    C        0      0        2 
   4   chr4_78031390     AAsi    A    T        0      0        2 
   4   chr4_78031390     AKia    A    T        0      0        2 
   4   chr4_78031390     AOna    A    T      0.5      1        2 
   4   chr4_78031390     ASom    A    T        0      0        2 
   4   chr4_78031390     HCab    A    T        0      0        2 
   4   chr4_78031390     HPrz    A    T        0      0        2 
   4   chr4_78031390     ZBoe    A    T        0      0        2 
   4   chr4_78031390     ZGre    A    T        0      0        2 
   4   chr4_78031390     ZHar    A    T        0      0        2 
   4   chr4_78031390   Sample    A    T        0      0        2 
   4   chr4_78038708     AAsi    A    G        0      0        2 
   4   chr4_78038708     AKia    A    G        0      0        2 
   4   chr4_78038708     AOna    A    G        0      0        2 
   4   chr4_78038708     ASom    A    G        0      0        2 
   4   chr4_78038708     HCab    A    G        1      2        2 
   4   chr4_78038708     HPrz    A    G        1      2        2 
   4   chr4_78038708     ZBoe    A    G        0      0        2 
   4   chr4_78038708     ZGre    A    G        0      0        2 
   4   chr4_78038708     ZHar    A    G        0      0        2 
   4   chr4_78038708   Sample    A    G        0      0        2 
   4   chr4_78040954     AAsi    A    C        0      0        2 
   4   chr4_78040954     AKia    A    C        0      0        2 
   4   chr4_78040954     AOna    A    C        0      0        2 
   4   chr4_78040954     ASom    A    C        0      0        2 
   4   chr4_78040954     HCab    A    C        1      2        2 
   4   chr4_78040954     HPrz    A    C        1      2        2 
   4   chr4_78040954     ZBoe    A    C        0      0        2 
   4   chr4_78040954     ZGre    A    C        0      0        2 
   4   chr4_78040954     ZHar    A    C        0      0        2 
   4   chr4_78040954   Sample    A    C        0      0        2 
   4   chr4_78042425     AAsi    T    G        0      0        2 
   4   chr4_78042425     AKia    T    G        0      0        2 
   4   chr4_78042425     AOna    T    G        0      0        2 
   4   chr4_78042425     ASom    T    G        0      0        2 
   4   chr4_78042425     HCab    T    G        0      0        2 
   4   chr4_78042425     HPrz    T    G        0      0        2 
   4   chr4_78042425     ZBoe    T    G        0      0        2 
   4   chr4_78042425     ZGre    T    G        0      0        2 
   4   chr4_78042425     ZHar    T    G        1      2        2 
   4   chr4_78042425   Sample    T    G        0      0        2 
   4   chr4_78047303     AAsi    A    G        0      0        2 
   4   chr4_78047303     AKia    A    G        0      0        2 
   4   chr4_78047303     AOna    A    G        0      0        2 
   4   chr4_78047303     ASom    A    G        0      0        2 
   4   chr4_78047303     HCab    A    G        1      2        2 
   4   chr4_78047303     HPrz    A    G        1      2        2 
   4   chr4_78047303     ZBoe    A    G        0      0        2 
   4   chr4_78047303     ZGre    A    G        0      0        2 
   4   chr4_78047303     ZHar    A    G        0      0        2 
   4   chr4_78047303   Sample    A    G        0      0        2 
   4   chr4_78050261     AAsi    T    A        0      0        2 
   4   chr4_78050261     AKia    T    A      0.5      1        2 
   4   chr4_78050261     AOna    T    A        0      0        2 
   4   chr4_78050261     ASom    T    A        0      0        2 
   4   chr4_78050261     HCab    T    A        0      0        2 
   4   chr4_78050261     HPrz    T    A        0      0        2 
   4   chr4_78050261     ZBoe    T    A        0      0        2 
   4   chr4_78050261     ZGre    T    A        0      0        2 
   4   chr4_78050261     ZHar    T    A        0      0        2 
   4   chr4_78050261   Sample    T    A        0      0        2 
   4   chr4_78051750     AAsi    A    G        0      0        2 
   4   chr4_78051750     AKia    A    G        0      0        2 
   4   chr4_78051750     AOna    A    G      0.5      1        2 
   4   chr4_78051750     ASom    A    G        0      0        2 
   4   chr4_78051750     HCab    A    G        0      0        2 
   4   chr4_78051750     HPrz    A    G        0      0        2 
   4   chr4_78051750     ZBoe    A    G        0      0        2 
   4   chr4_78051750     ZGre    A    G        0      0        2 
   4   chr4_78051750     ZHar    A    G        0      0        2 
   4   chr4_78051750   Sample    A    G        0      0        2 
   4   chr4_78053231     AAsi    C    T        0      0        2 
   4   chr4_78053231     AKia    C    T        0      0        2 
   4   chr4_78053231     AOna    C    T        0      0        2 
   4   chr4_78053231     ASom    C    T        0      0        2 
   4   chr4_78053231     HCab    C    T        1      2        2 
   4   chr4_78053231     HPrz    C    T        1      2        2 
   4   chr4_78053231     ZBoe    C    T        0      0        2 
   4   chr4_78053231     ZGre    C    T        0      0        2 
   4   chr4_78053231     ZHar    C    T        0      0        2 
   4   chr4_78053231   Sample    C    T        0      0        2 
   4   chr4_78057992     AAsi    G    A        0      0        2 
   4   chr4_78057992     AKia    G    A        0      0        2 
   4   chr4_78057992     AOna    G    A        0      0        2 
   4   chr4_78057992     ASom    G    A        0      0        2 
   4   chr4_78057992     HCab    G    A        0      0        2 
   4   chr4_78057992     HPrz    G    A      0.5      1        2 
   4   chr4_78057992     ZBoe    G    A        0      0        2 
   4   chr4_78057992     ZGre    G    A        0      0        2 
   4   chr4_78057992     ZHar    G    A        0      0        2 
   4   chr4_78057992   Sample    G    A        0      0        2 
   4   chr4_78065242     AAsi    T    G        0      0        2 
   4   chr4_78065242     AKia    T    G        0      0        2 
   4   chr4_78065242     AOna    T    G        0      0        2 
   4   chr4_78065242     ASom    T    G        0      0        2 
   4   chr4_78065242     HCab    T    G        0      0        2 
   4   chr4_78065242     HPrz    T    G      0.5      1        2 
   4   chr4_78065242     ZBoe    T    G        0      0        2 
   4   chr4_78065242     ZGre    T    G        0      0        2 
   4   chr4_78065242     ZHar    T    G        0      0        2 
   4   chr4_78065242   Sample    T    G        0      0        2 
   4   chr4_78067935     AAsi    C    T        0      0        2 
   4   chr4_78067935     AKia    C    T        0      0        2 
   4   chr4_78067935     AOna    C    T        0      0        2 
   4   chr4_78067935     ASom    C    T        0      0        2 
   4   chr4_78067935     HCab    C    T        0      0        2 
   4   chr4_78067935     HPrz    C    T      0.5      1        2 
   4   chr4_78067935     ZBoe    C    T        0      0        2 
   4   chr4_78067935     ZGre    C    T        0      0        2 
   4   chr4_78067935     ZHar    C    T        0      0        2 
   4   chr4_78067935   Sample    C    T        0      0        2 
   4   chr4_78070766     AAsi    A    G        0      0        2 
   4   chr4_78070766     AKia    A    G        0      0        2 
   4   chr4_78070766     AOna    A    G        0      0        2 
   4   chr4_78070766     ASom    A    G        0      0        2 
   4   chr4_78070766     HCab    A    G        0      0        2 
   4   chr4_78070766     HPrz    A    G        0      0        2 
   4   chr4_78070766     ZBoe    A    G        0      0        2 
   4   chr4_78070766     ZGre    A    G        0      0        2 
   4   chr4_78070766     ZHar    A    G        1      2        2 
   4   chr4_78070766   Sample    A    G        0      0        2 
   4   chr4_78072260     AAsi    T    C        0      0        2 
   4   chr4_78072260     AKia    T    C        0      0        2 
   4   chr4_78072260     AOna    T    C        0      0        2 
   4   chr4_78072260     ASom    T    C        0      0        2 
   4   chr4_78072260     HCab    T    C      0.5      1        2 
   4   chr4_78072260     HPrz    T    C        0      0        2 
   4   chr4_78072260     ZBoe    T    C        0      0        2 
   4   chr4_78072260     ZGre    T    C        0      0        2 
   4   chr4_78072260     ZHar    T    C        0      0        2 
   4   chr4_78072260   Sample    T    C        0      0        2 
   4   chr4_78086264     AAsi    C    G        0      0        2 
   4   chr4_78086264     AKia    C    G        0      0        2 
   4   chr4_78086264     AOna    C    G        0      0        2 
   4   chr4_78086264     ASom    C    G        0      0        2 
   4   chr4_78086264     HCab    C    G        1      2        2 
   4   chr4_78086264     HPrz    C    G        1      2        2 
   4   chr4_78086264     ZBoe    C    G        0      0        2 
   4   chr4_78086264     ZGre    C    G        0      0        2 
   4   chr4_78086264     ZHar    C    G        0      0        2 
   4   chr4_78086264   Sample    C    G        0      0        2 
   4   chr4_78090805     AAsi    G    T        0      0        2 
   4   chr4_78090805     AKia    G    T        0      0        2 
   4   chr4_78090805     AOna    G    T        0      0        2 
   4   chr4_78090805     ASom    G    T        0      0        2 
   4   chr4_78090805     HCab    G    T        1      2        2 
   4   chr4_78090805     HPrz    G    T        1      2        2 
   4   chr4_78090805     ZBoe    G    T        0      0        2 
   4   chr4_78090805     ZGre    G    T        0      0        2 
   4   chr4_78090805     ZHar    G    T        0      0        2 
   4   chr4_78090805   Sample    G    T        0      0        2 
   4   chr4_78092622     AAsi    G    A        0      0        2 
   4   chr4_78092622     AKia    G    A        0      0        2 
   4   chr4_78092622     AOna    G    A        0      0        2 
   4   chr4_78092622     ASom    G    A        0      0        2 
   4   chr4_78092622     HCab    G    A      0.5      1        2 
   4   chr4_78092622     HPrz    G    A      0.5      1        2 
   4   chr4_78092622     ZBoe    G    A        0      0        2 
   4   chr4_78092622     ZGre    G    A        0      0        2 
   4   chr4_78092622     ZHar    G    A        0      0        2 
   4   chr4_78092622   Sample    G    A        0      0        2 
   4   chr4_78098595     AAsi    G    C        0      0        2 
   4   chr4_78098595     AKia    G    C        0      0        2 
   4   chr4_78098595     AOna    G    C        0      0        2 
   4   chr4_78098595     ASom    G    C        0      0        2 
   4   chr4_78098595     HCab    G    C        0      0        2 
   4   chr4_78098595     HPrz    G    C        0      0        2 
   4   chr4_78098595     ZBoe    G    C        0      0        2 
   4   chr4_78098595     ZGre    G    C        0      0        2 
   4   chr4_78098595     ZHar    G    C        1      2        2 
   4   chr4_78098595   Sample    G    C        0      0        2 
   4   chr4_78099096     AAsi    C    T        0      0        2 
   4   chr4_78099096     AKia    C    T        0      0        2 
   4   chr4_78099096     AOna    C    T        0      0        2 
   4   chr4_78099096     ASom    C    T        0      0        2 
   4   chr4_78099096     HCab    C    T        0      0        2 
   4   chr4_78099096     HPrz    C    T        0      0        2 
   4   chr4_78099096     ZBoe    C    T      0.5      1        2 
   4   chr4_78099096     ZGre    C    T        0      0        2 
   4   chr4_78099096     ZHar    C    T        0      0        2 
   4   chr4_78099096   Sample    C    T        0      0        2 
   4   chr4_78100248     AAsi    G    T        0      0        2 
   4   chr4_78100248     AKia    G    T        0      0        2 
   4   chr4_78100248     AOna    G    T        0      0        2 
   4   chr4_78100248     ASom    G    T        0      0        2 
   4   chr4_78100248     HCab    G    T        1      2        2 
   4   chr4_78100248     HPrz    G    T        1      2        2 
   4   chr4_78100248     ZBoe    G    T        0      0        2 
   4   chr4_78100248     ZGre    G    T        0      0        2 
   4   chr4_78100248     ZHar    G    T        0      0        2 
   4   chr4_78100248   Sample    G    T        0      0        2 
   4   chr4_78110086     AAsi    T    A        0      0        2 
   4   chr4_78110086     AKia    T    A        0      0        2 
   4   chr4_78110086     AOna    T    A        0      0        2 
   4   chr4_78110086     ASom    T    A        0      0        2 
   4   chr4_78110086     HCab    T    A        1      2        2 
   4   chr4_78110086     HPrz    T    A        1      2        2 
   4   chr4_78110086     ZBoe    T    A        0      0        2 
   4   chr4_78110086     ZGre    T    A        0      0        2 
   4   chr4_78110086     ZHar    T    A        0      0        2 
   4   chr4_78110086   Sample    T    A        0      0        2 
   4   chr4_78114275     AAsi    G    T        0      0        2 
   4   chr4_78114275     AKia    G    T        0      0        2 
   4   chr4_78114275     AOna    G    T        0      0        2 
   4   chr4_78114275     ASom    G    T        0      0        2 
   4   chr4_78114275     HCab    G    T        0      0        2 
   4   chr4_78114275     HPrz    G    T        0      0        2 
   4   chr4_78114275     ZBoe    G    T        0      0        2 
   4   chr4_78114275     ZGre    G    T        0      0        2 
   4   chr4_78114275     ZHar    G    T        1      2        2 
   4   chr4_78114275   Sample    G    T        0      0        2 
   4   chr4_78118045     AAsi    T    C        0      0        2 
   4   chr4_78118045     AKia    T    C        0      0        2 
   4   chr4_78118045     AOna    T    C      0.5      1        2 
   4   chr4_78118045     ASom    T    C        0      0        2 
   4   chr4_78118045     HCab    T    C        0      0        2 
   4   chr4_78118045     HPrz    T    C        0      0        2 
   4   chr4_78118045     ZBoe    T    C        0      0        2 
   4   chr4_78118045     ZGre    T    C        0      0        2 
   4   chr4_78118045     ZHar    T    C        0      0        2 
   4   chr4_78118045   Sample    T    C        0      0        2 
   4   chr4_78118965     AAsi    C    G        0      0        2 
   4   chr4_78118965     AKia    C    G        0      0        2 
   4   chr4_78118965     AOna    C    G        0      0        2 
   4   chr4_78118965     ASom    C    G        0      0        2 
   4   chr4_78118965     HCab    C    G        1      2        2 
   4   chr4_78118965     HPrz    C    G        1      2        2 
   4   chr4_78118965     ZBoe    C    G        0      0        2 
   4   chr4_78118965     ZGre    C    G        0      0        2 
   4   chr4_78118965     ZHar    C    G        0      0        2 
   4   chr4_78118965   Sample    C    G        0      0        2 
   4   chr4_78123252     AAsi    G    C        0      0        2 
   4   chr4_78123252     AKia    G    C        0      0        2 
   4   chr4_78123252     AOna    G    C      0.5      1        2 
   4   chr4_78123252     ASom    G    C        0      0        2 
   4   chr4_78123252     HCab    G    C        0      0        2 
   4   chr4_78123252     HPrz    G    C        0      0        2 
   4   chr4_78123252     ZBoe    G    C        0      0        2 
   4   chr4_78123252     ZGre    G    C        0      0        2 
   4   chr4_78123252     ZHar    G    C        0      0        2 
   4   chr4_78123252   Sample    G    C        0      0        2 
   4   chr4_78126986     AAsi    A    T        0      0        2 
   4   chr4_78126986     AKia    A    T        0      0        2 
   4   chr4_78126986     AOna    A    T        0      0        2 
   4   chr4_78126986     ASom    A    T        0      0        2 
   4   chr4_78126986     HCab    A    T        1      2        2 
   4   chr4_78126986     HPrz    A    T        1      2        2 
   4   chr4_78126986     ZBoe    A    T        0      0        2 
   4   chr4_78126986     ZGre    A    T        0      0        2 
   4   chr4_78126986     ZHar    A    T        0      0        2 
   4   chr4_78126986   Sample    A    T        0      0        2 
   4   chr4_78130706     AAsi    G    A        0      0        2 
   4   chr4_78130706     AKia    G    A        0      0        2 
   4   chr4_78130706     AOna    G    A        0      0        2 
   4   chr4_78130706     ASom    G    A        0      0        2 
   4   chr4_78130706     HCab    G    A        0      0        2 
   4   chr4_78130706     HPrz    G    A        0      0        2 
   4   chr4_78130706     ZBoe    G    A        0      0        2 
   4   chr4_78130706     ZGre    G    A      0.5      1        2 
   4   chr4_78130706     ZHar    G    A        0      0        2 
   4   chr4_78130706   Sample    G    A        0      0        2 
   4   chr4_78135594     AAsi    A    G        0      0        2 
   4   chr4_78135594     AKia    A    G        0      0        2 
   4   chr4_78135594     AOna    A    G      0.5      1        2 
   4   chr4_78135594     ASom    A    G        0      0        2 
   4   chr4_78135594     HCab    A    G        0      0        2 
   4   chr4_78135594     HPrz    A    G        0      0        2 
   4   chr4_78135594     ZBoe    A    G        0      0        2 
   4   chr4_78135594     ZGre    A    G        0      0        2 
   4   chr4_78135594     ZHar    A    G        0      0        2 
   4   chr4_78135594   Sample    A    G        0      0        2 
   4   chr4_78136715     AAsi    G    A        0      0        2 
   4   chr4_78136715     AKia    G    A        0      0        2 
   4   chr4_78136715     AOna    G    A        0      0        2 
   4   chr4_78136715     ASom    G    A        0      0        2 
   4   chr4_78136715     HCab    G    A        0      0        2 
   4   chr4_78136715     HPrz    G    A        0      0        2 
   4   chr4_78136715     ZBoe    G    A        0      0        2 
   4   chr4_78136715     ZGre    G    A      0.5      1        2 
   4   chr4_78136715     ZHar    G    A        0      0        2 
   4   chr4_78136715   Sample    G    A        0      0        2 
   4   chr4_78152501     AAsi    C    A        0      0        2 
   4   chr4_78152501     AKia    C    A        0      0        2 
   4   chr4_78152501     AOna    C    A      0.5      1        2 
   4   chr4_78152501     ASom    C    A        0      0        2 
   4   chr4_78152501     HCab    C    A        0      0        2 
   4   chr4_78152501     HPrz    C    A        0      0        2 
   4   chr4_78152501     ZBoe    C    A        0      0        2 
   4   chr4_78152501     ZGre    C    A        0      0        2 
   4   chr4_78152501     ZHar    C    A        0      0        2 
   4   chr4_78152501   Sample    C    A        0      0        2 
   4   chr4_78156348     AAsi    A    T        0      0        2 
   4   chr4_78156348     AKia    A    T        0      0        2 
   4   chr4_78156348     AOna    A    T        0      0        2 
   4   chr4_78156348     ASom    A    T        0      0        2 
   4   chr4_78156348     HCab    A    T        0      0        2 
   4   chr4_78156348     HPrz    A    T        1      2        2 
   4   chr4_78156348     ZBoe    A    T        0      0        2 
   4   chr4_78156348     ZGre    A    T        0      0        2 
   4   chr4_78156348     ZHar    A    T        0      0        2 
   4   chr4_78156348   Sample    A    T        0      0        2 
   4   chr4_78159602     AAsi    G    A        1      2        2 
   4   chr4_78159602     AKia    G    A        0      0        2 
   4   chr4_78159602     AOna    G    A        0      0        2 
   4   chr4_78159602     ASom    G    A      0.5      1        2 
   4   chr4_78159602     HCab    G    A        0      0        2 
   4   chr4_78159602     HPrz    G    A        0      0        2 
   4   chr4_78159602     ZBoe    G    A        0      0        2 
   4   chr4_78159602     ZGre    G    A        0      0        2 
   4   chr4_78159602     ZHar    G    A        0      0        2 
   4   chr4_78159602   Sample    G    A        0      0        2 
   4   chr4_78162999     AAsi    C    G        0      0        2 
   4   chr4_78162999     AKia    C    G        0      0        2 
   4   chr4_78162999     AOna    C    G        0      0        2 
   4   chr4_78162999     ASom    C    G        0      0        2 
   4   chr4_78162999     HCab    C    G        0      0        2 
   4   chr4_78162999     HPrz    C    G      0.5      1        2 
   4   chr4_78162999     ZBoe    C    G        0      0        2 
   4   chr4_78162999     ZGre    C    G        0      0        2 
   4   chr4_78162999     ZHar    C    G        0      0        2 
   4   chr4_78162999   Sample    C    G        0      0        2 
   4   chr4_78165602     AAsi    G    T        0      0        2 
   4   chr4_78165602     AKia    G    T        0      0        2 
   4   chr4_78165602     AOna    G    T        0      0        2 
   4   chr4_78165602     ASom    G    T        0      0        2 
   4   chr4_78165602     HCab    G    T        0      0        2 
   4   chr4_78165602     HPrz    G    T        0      0        2 
   4   chr4_78165602     ZBoe    G    T        0      0        2 
   4   chr4_78165602     ZGre    G    T        0      0        2 
   4   chr4_78165602     ZHar    G    T        1      2        2 
   4   chr4_78165602   Sample    G    T        0      0        2 
   4   chr4_78171659     AAsi    G    C        0      0        2 
   4   chr4_78171659     AKia    G    C        0      0        2 
   4   chr4_78171659     AOna    G    C        0      0        2 
   4   chr4_78171659     ASom    G    C        0      0        2 
   4   chr4_78171659     HCab    G    C        0      0        2 
   4   chr4_78171659     HPrz    G    C        0      0        2 
   4   chr4_78171659     ZBoe    G    C        0      0        2 
   4   chr4_78171659     ZGre    G    C        0      0        2 
   4   chr4_78171659     ZHar    G    C        1      2        2 
   4   chr4_78171659   Sample    G    C        0      0        2 
   4   chr4_78172318     AAsi    A    G        1      2        2 
   4   chr4_78172318     AKia    A    G        0      0        2 
   4   chr4_78172318     AOna    A    G        0      0        2 
   4   chr4_78172318     ASom    A    G        1      2        2 
   4   chr4_78172318     HCab    A    G        0      0        2 
   4   chr4_78172318     HPrz    A    G        0      0        2 
   4   chr4_78172318     ZBoe    A    G        0      0        2 
   4   chr4_78172318     ZGre    A    G        0      0        2 
   4   chr4_78172318     ZHar    A    G        0      0        2 
   4   chr4_78172318   Sample    A    G        1      2        2 
   4   chr4_78177962     AAsi    G    A        0      0        2 
   4   chr4_78177962     AKia    G    A        0      0        2 
   4   chr4_78177962     AOna    G    A        0      0        2 
   4   chr4_78177962     ASom    G    A        0      0        2 
   4   chr4_78177962     HCab    G    A        0      0        2 
   4   chr4_78177962     HPrz    G    A        0      0        2 
   4   chr4_78177962     ZBoe    G    A      0.5      1        2 
   4   chr4_78177962     ZGre    G    A        0      0        2 
   4   chr4_78177962     ZHar    G    A        0      0        2 
   4   chr4_78177962   Sample    G    A        0      0        2 
   4   chr4_78179028     AAsi    C    A        0      0        2 
   4   chr4_78179028     AKia    C    A        0      0        2 
   4   chr4_78179028     AOna    C    A        0      0        2 
   4   chr4_78179028     ASom    C    A        0      0        2 
   4   chr4_78179028     HCab    C    A        0      0        2 
   4   chr4_78179028     HPrz    C    A        1      2        2 
   4   chr4_78179028     ZBoe    C    A        0      0        2 
   4   chr4_78179028     ZGre    C    A        0      0        2 
   4   chr4_78179028     ZHar    C    A        0      0        2 
   4   chr4_78179028   Sample    C    A        0      0        2 
   4   chr4_78179602     AAsi    A    C        0      0        2 
   4   chr4_78179602     AKia    A    C        0      0        2 
   4   chr4_78179602     AOna    A    C        0      0        2 
   4   chr4_78179602     ASom    A    C        0      0        2 
   4   chr4_78179602     HCab    A    C        0      0        2 
   4   chr4_78179602     HPrz    A    C        0      0        2 
   4   chr4_78179602     ZBoe    A    C      0.5      1        2 
   4   chr4_78179602     ZGre    A    C        0      0        2 
   4   chr4_78179602     ZHar    A    C        0      0        2 
   4   chr4_78179602   Sample    A    C        0      0        2 
   4   chr4_78188636     AAsi    C    T        0      0        2 
   4   chr4_78188636     AKia    C    T        0      0        2 
   4   chr4_78188636     AOna    C    T      0.5      1        2 
   4   chr4_78188636     ASom    C    T        0      0        2 
   4   chr4_78188636     HCab    C    T        0      0        2 
   4   chr4_78188636     HPrz    C    T        0      0        2 
   4   chr4_78188636     ZBoe    C    T        0      0        2 
   4   chr4_78188636     ZGre    C    T        0      0        2 
   4   chr4_78188636     ZHar    C    T        0      0        2 
   4   chr4_78188636   Sample    C    T        0      0        2 
   4   chr4_78191558     AAsi    G    A        0      0        2 
   4   chr4_78191558     AKia    G    A        0      0        2 
   4   chr4_78191558     AOna    G    A        0      0        2 
   4   chr4_78191558     ASom    G    A        0      0        2 
   4   chr4_78191558     HCab    G    A        1      2        2 
   4   chr4_78191558     HPrz    G    A        1      2        2 
   4   chr4_78191558     ZBoe    G    A        0      0        2 
   4   chr4_78191558     ZGre    G    A        0      0        2 
   4   chr4_78191558     ZHar    G    A        0      0        2 
   4   chr4_78191558   Sample    G    A        0      0        2 
   4   chr4_78192315     AAsi    G    T      0.5      1        2 
   4   chr4_78192315     AKia    G    T        0      0        2 
   4   chr4_78192315     AOna    G    T        0      0        2 
   4   chr4_78192315     ASom    G    T        0      0        2 
   4   chr4_78192315     HCab    G    T        0      0        2 
   4   chr4_78192315     HPrz    G    T        0      0        2 
   4   chr4_78192315     ZBoe    G    T        0      0        2 
   4   chr4_78192315     ZGre    G    T        0      0        2 
   4   chr4_78192315     ZHar    G    T        0      0        2 
   4   chr4_78192315   Sample    G    T        1      2        2 
   4   chr4_78198188     AAsi    T    C        0      0        2 
   4   chr4_78198188     AKia    T    C        0      0        2 
   4   chr4_78198188     AOna    T    C        0      0        2 
   4   chr4_78198188     ASom    T    C        0      0        2 
   4   chr4_78198188     HCab    T    C        1      2        2 
   4   chr4_78198188     HPrz    T    C        0      0        2 
   4   chr4_78198188     ZBoe    T    C        0      0        2 
   4   chr4_78198188     ZGre    T    C        0      0        2 
   4   chr4_78198188     ZHar    T    C        0      0        2 
   4   chr4_78198188   Sample    T    C        0      0        2 
   4   chr4_78199468     AAsi    G    A        0      0        2 
   4   chr4_78199468     AKia    G    A        0      0        2 
   4   chr4_78199468     AOna    G    A      0.5      1        2 
   4   chr4_78199468     ASom    G    A        0      0        2 
   4   chr4_78199468     HCab    G    A        0      0        2 
   4   chr4_78199468     HPrz    G    A        0      0        2 
   4   chr4_78199468     ZBoe    G    A        0      0        2 
   4   chr4_78199468     ZGre    G    A        0      0        2 
   4   chr4_78199468     ZHar    G    A        0      0        2 
   4   chr4_78199468   Sample    G    A        0      0        2 
   4   chr4_78202621     AAsi    C    T        0      0        2 
   4   chr4_78202621     AKia    C    T        0      0        2 
   4   chr4_78202621     AOna    C    T        0      0        2 
   4   chr4_78202621     ASom    C    T        0      0        2 
   4   chr4_78202621     HCab    C    T        1      2        2 
   4   chr4_78202621     HPrz    C    T        1      2        2 
   4   chr4_78202621     ZBoe    C    T        0      0        2 
   4   chr4_78202621     ZGre    C    T        0      0        2 
   4   chr4_78202621     ZHar    C    T        0      0        2 
   4   chr4_78202621   Sample    C    T        0      0        2 
   4   chr4_78203520     AAsi    A    G        0      0        2 
   4   chr4_78203520     AKia    A    G        1      2        2 
   4   chr4_78203520     AOna    A    G        0      0        2 
   4   chr4_78203520     ASom    A    G        0      0        2 
   4   chr4_78203520     HCab    A    G        0      0        2 
   4   chr4_78203520     HPrz    A    G        0      0        2 
   4   chr4_78203520     ZBoe    A    G        0      0        2 
   4   chr4_78203520     ZGre    A    G        0      0        2 
   4   chr4_78203520     ZHar    A    G        0      0        2 
   4   chr4_78203520   Sample    A    G        0      0        2 
   4   chr4_78204217     AAsi    A    G        0      0        2 
   4   chr4_78204217     AKia    A    G        0      0        2 
   4   chr4_78204217     AOna    A    G      0.5      1        2 
   4   chr4_78204217     ASom    A    G        0      0        2 
   4   chr4_78204217     HCab    A    G        0      0        2 
   4   chr4_78204217     HPrz    A    G        0      0        2 
   4   chr4_78204217     ZBoe    A    G        0      0        2 
   4   chr4_78204217     ZGre    A    G        0      0        2 
   4   chr4_78204217     ZHar    A    G        0      0        2 
   4   chr4_78204217   Sample    A    G        0      0        2 
   4   chr4_78217162     AAsi    A    G        0      0        2 
   4   chr4_78217162     AKia    A    G        0      0        2 
   4   chr4_78217162     AOna    A    G      0.5      1        2 
   4   chr4_78217162     ASom    A    G        0      0        2 
   4   chr4_78217162     HCab    A    G        0      0        2 
   4   chr4_78217162     HPrz    A    G        0      0        2 
   4   chr4_78217162     ZBoe    A    G        0      0        2 
   4   chr4_78217162     ZGre    A    G        0      0        2 
   4   chr4_78217162     ZHar    A    G        0      0        2 
   4   chr4_78217162   Sample    A    G        0      0        2 
   4   chr4_78227221     AAsi    T    C        0      0        2 
   4   chr4_78227221     AKia    T    C        0      0        2 
   4   chr4_78227221     AOna    T    C        0      0        2 
   4   chr4_78227221     ASom    T    C        0      0        2 
   4   chr4_78227221     HCab    T    C        1      2        2 
   4   chr4_78227221     HPrz    T    C        1      2        2 
   4   chr4_78227221     ZBoe    T    C        0      0        2 
   4   chr4_78227221     ZGre    T    C        0      0        2 
   4   chr4_78227221     ZHar    T    C        0      0        2 
   4   chr4_78227221   Sample    T    C        0      0        2 
   4   chr4_78227476     AAsi    G    A        0      0        2 
   4   chr4_78227476     AKia    G    A        0      0        2 
   4   chr4_78227476     AOna    G    A        0      0        2 
   4   chr4_78227476     ASom    G    A        0      0        2 
   4   chr4_78227476     HCab    G    A        0      0        2 
   4   chr4_78227476     HPrz    G    A        0      0        2 
   4   chr4_78227476     ZBoe    G    A        0      0        2 
   4   chr4_78227476     ZGre    G    A        0      0        2 
   4   chr4_78227476     ZHar    G    A        1      2        2 
   4   chr4_78227476   Sample    G    A        0      0        2 
   4   chr4_78238715     AAsi    A    G        1      2        2 
   4   chr4_78238715     AKia    A    G        0      0        2 
   4   chr4_78238715     AOna    A    G        0      0        2 
   4   chr4_78238715     ASom    A    G        1      2        2 
   4   chr4_78238715     HCab    A    G        0      0        2 
   4   chr4_78238715     HPrz    A    G        0      0        2 
   4   chr4_78238715     ZBoe    A    G        0      0        2 
   4   chr4_78238715     ZGre    A    G        0      0        2 
   4   chr4_78238715     ZHar    A    G        0      0        2 
   4   chr4_78238715   Sample    A    G        1      2        2 
   4   chr4_78244448     AAsi    T    C        0      0        2 
   4   chr4_78244448     AKia    T    C        0      0        2 
   4   chr4_78244448     AOna    T    C        0      0        2 
   4   chr4_78244448     ASom    T    C        0      0        2 
   4   chr4_78244448     HCab    T    C        1      2        2 
   4   chr4_78244448     HPrz    T    C        1      2        2 
   4   chr4_78244448     ZBoe    T    C        0      0        2 
   4   chr4_78244448     ZGre    T    C        0      0        2 
   4   chr4_78244448     ZHar    T    C        0      0        2 
   4   chr4_78244448   Sample    T    C        0      0        2 
   4   chr4_78245912     AAsi    G    A        0      0        2 
   4   chr4_78245912     AKia    G    A        0      0        2 
   4   chr4_78245912     AOna    G    A        0      0        2 
   4   chr4_78245912     ASom    G    A        0      0        2 
   4   chr4_78245912     HCab    G    A        0      0        2 
   4   chr4_78245912     HPrz    G    A        1      2        2 
   4   chr4_78245912     ZBoe    G    A        0      0        2 
   4   chr4_78245912     ZGre    G    A        0      0        2 
   4   chr4_78245912     ZHar    G    A        0      0        2 
   4   chr4_78245912   Sample    G    A        0      0        2 
   4   chr4_78246699     AAsi    T    G        0      0        2 
   4   chr4_78246699     AKia    T    G        0      0        2 
   4   chr4_78246699     AOna    T    G        0      0        2 
   4   chr4_78246699     ASom    T    G        0      0        2 
   4   chr4_78246699     HCab    T    G        0      0        2 
   4   chr4_78246699     HPrz    T    G        0      0        2 
   4   chr4_78246699     ZBoe    T    G        0      0        2 
   4   chr4_78246699     ZGre    T    G        0      0        2 
   4   chr4_78246699     ZHar    T    G      0.5      1        2 
   4   chr4_78246699   Sample    T    G        0      0        2 
   4   chr4_78251319     AAsi    A    G        0      0        2 
   4   chr4_78251319     AKia    A    G        0      0        2 
   4   chr4_78251319     AOna    A    G        0      0        2 
   4   chr4_78251319     ASom    A    G        0      0        2 
   4   chr4_78251319     HCab    A    G        0      0        2 
   4   chr4_78251319     HPrz    A    G        0      0        2 
   4   chr4_78251319     ZBoe    A    G        1      2        2 
   4   chr4_78251319     ZGre    A    G        1      2        2 
   4   chr4_78251319     ZHar    A    G        1      2        2 
   4   chr4_78251319   Sample    A    G        0      0        2 
   4   chr4_78253844     AAsi    T    C        0      0        2 
   4   chr4_78253844     AKia    T    C        0      0        2 
   4   chr4_78253844     AOna    T    C        0      0        2 
   4   chr4_78253844     ASom    T    C        0      0        2 
   4   chr4_78253844     HCab    T    C        0      0        2 
   4   chr4_78253844     HPrz    T    C        0      0        2 
   4   chr4_78253844     ZBoe    T    C        0      0        2 
   4   chr4_78253844     ZGre    T    C        1      2        2 
   4   chr4_78253844     ZHar    T    C        0      0        2 
   4   chr4_78253844   Sample    T    C        0      0        2 
   4   chr4_78254278     AAsi    C    T        0      0        2 
   4   chr4_78254278     AKia    C    T        0      0        2 
   4   chr4_78254278     AOna    C    T        0      0        2 
   4   chr4_78254278     ASom    C    T        0      0        2 
   4   chr4_78254278     HCab    C    T        1      2        2 
   4   chr4_78254278     HPrz    C    T        1      2        2 
   4   chr4_78254278     ZBoe    C    T        0      0        2 
   4   chr4_78254278     ZGre    C    T        0      0        2 
   4   chr4_78254278     ZHar    C    T        0      0        2 
   4   chr4_78254278   Sample    C    T        0      0        2 
   4   chr4_78254477     AAsi    C    T        1      2        2 
   4   chr4_78254477     AKia    C    T      0.5      1        2 
   4   chr4_78254477     AOna    C    T        0      0        2 
   4   chr4_78254477     ASom    C    T        1      2        2 
   4   chr4_78254477     HCab    C    T        0      0        2 
   4   chr4_78254477     HPrz    C    T        0      0        2 
   4   chr4_78254477     ZBoe    C    T        0      0        2 
   4   chr4_78254477     ZGre    C    T        0      0        2 
   4   chr4_78254477     ZHar    C    T        0      0        2 
   4   chr4_78254477   Sample    C    T        1      2        2 
   4   chr4_78265991     AAsi    A    T        0      0        2 
   4   chr4_78265991     AKia    A    T        0      0        2 
   4   chr4_78265991     AOna    A    T        0      0        2 
   4   chr4_78265991     ASom    A    T        0      0        2 
   4   chr4_78265991     HCab    A    T        0      0        2 
   4   chr4_78265991     HPrz    A    T        0      0        2 
   4   chr4_78265991     ZBoe    A    T      0.5      1        2 
   4   chr4_78265991     ZGre    A    T        0      0        2 
   4   chr4_78265991     ZHar    A    T        0      0        2 
   4   chr4_78265991   Sample    A    T        0      0        2 
   4   chr4_78269829     AAsi    T    A        0      0        2 
   4   chr4_78269829     AKia    T    A        0      0        2 
   4   chr4_78269829     AOna    T    A      0.5      1        2 
   4   chr4_78269829     ASom    T    A        0      0        2 
   4   chr4_78269829     HCab    T    A        0      0        2 
   4   chr4_78269829     HPrz    T    A        0      0        2 
   4   chr4_78269829     ZBoe    T    A        0      0        2 
   4   chr4_78269829     ZGre    T    A        0      0        2 
   4   chr4_78269829     ZHar    T    A        0      0        2 
   4   chr4_78269829   Sample    T    A        0      0        2 
   4   chr4_78277548     AAsi    C    A        0      0        2 
   4   chr4_78277548     AKia    C    A        0      0        2 
   4   chr4_78277548     AOna    C    A        0      0        2 
   4   chr4_78277548     ASom    C    A        0      0        2 
   4   chr4_78277548     HCab    C    A        0      0        2 
   4   chr4_78277548     HPrz    C    A        0      0        2 
   4   chr4_78277548     ZBoe    C    A      0.5      1        2 
   4   chr4_78277548     ZGre    C    A        0      0        2 
   4   chr4_78277548     ZHar    C    A        0      0        2 
   4   chr4_78277548   Sample    C    A        0      0        2 
   4   chr4_78279162     AAsi    A    G        0      0        2 
   4   chr4_78279162     AKia    A    G        0      0        2 
   4   chr4_78279162     AOna    A    G        0      0        2 
   4   chr4_78279162     ASom    A    G        0      0        2 
   4   chr4_78279162     HCab    A    G        0      0        2 
   4   chr4_78279162     HPrz    A    G        0      0        2 
   4   chr4_78279162     ZBoe    A    G      0.5      1        2 
   4   chr4_78279162     ZGre    A    G        0      0        2 
   4   chr4_78279162     ZHar    A    G        0      0        2 
   4   chr4_78279162   Sample    A    G        0      0        2 
   4   chr4_78280599     AAsi    G    A        0      0        2 
   4   chr4_78280599     AKia    G    A        1      2        2 
   4   chr4_78280599     AOna    G    A      0.5      1        2 
   4   chr4_78280599     ASom    G    A        0      0        2 
   4   chr4_78280599     HCab    G    A        0      0        2 
   4   chr4_78280599     HPrz    G    A        0      0        2 
   4   chr4_78280599     ZBoe    G    A        0      0        2 
   4   chr4_78280599     ZGre    G    A        1      2        2 
   4   chr4_78280599     ZHar    G    A        0      0        2 
   4   chr4_78280599   Sample    G    A        0      0        2 
   4   chr4_78284343     AAsi    G    A        0      0        2 
   4   chr4_78284343     AKia    G    A        0      0        2 
   4   chr4_78284343     AOna    G    A        0      0        2 
   4   chr4_78284343     ASom    G    A        0      0        2 
   4   chr4_78284343     HCab    G    A        0      0        2 
   4   chr4_78284343     HPrz    G    A        0      0        2 
   4   chr4_78284343     ZBoe    G    A      0.5      1        2 
   4   chr4_78284343     ZGre    G    A        0      0        2 
   4   chr4_78284343     ZHar    G    A        0      0        2 
   4   chr4_78284343   Sample    G    A        0      0        2 
   4   chr4_78294551     AAsi    T    C        0      0        2 
   4   chr4_78294551     AKia    T    C        0      0        2 
   4   chr4_78294551     AOna    T    C        0      0        2 
   4   chr4_78294551     ASom    T    C        0      0        2 
   4   chr4_78294551     HCab    T    C        1      2        2 
   4   chr4_78294551     HPrz    T    C        1      2        2 
   4   chr4_78294551     ZBoe    T    C        0      0        2 
   4   chr4_78294551     ZGre    T    C        0      0        2 
   4   chr4_78294551     ZHar    T    C        0      0        2 
   4   chr4_78294551   Sample    T    C        0      0        2 
   4   chr4_78294871     AAsi    T    C        0      0        2 
   4   chr4_78294871     AKia    T    C        0      0        2 
   4   chr4_78294871     AOna    T    C        0      0        2 
   4   chr4_78294871     ASom    T    C        0      0        2 
   4   chr4_78294871     HCab    T    C        0      0        2 
   4   chr4_78294871     HPrz    T    C        0      0        2 
   4   chr4_78294871     ZBoe    T    C        0      0        2 
   4   chr4_78294871     ZGre    T    C      0.5      1        2 
   4   chr4_78294871     ZHar    T    C        0      0        2 
   4   chr4_78294871   Sample    T    C        0      0        2 
   4   chr4_78298591     AAsi    T    C        0      0        2 
   4   chr4_78298591     AKia    T    C        0      0        2 
   4   chr4_78298591     AOna    T    C        0      0        2 
   4   chr4_78298591     ASom    T    C        0      0        2 
   4   chr4_78298591     HCab    T    C        0      0        2 
   4   chr4_78298591     HPrz    T    C        0      0        2 
   4   chr4_78298591     ZBoe    T    C      0.5      1        2 
   4   chr4_78298591     ZGre    T    C        1      2        2 
   4   chr4_78298591     ZHar    T    C        0      0        2 
   4   chr4_78298591   Sample    T    C        0      0        2 
   4   chr4_78301081     AAsi    A    G        0      0        2 
   4   chr4_78301081     AKia    A    G        0      0        2 
   4   chr4_78301081     AOna    A    G        0      0        2 
   4   chr4_78301081     ASom    A    G        0      0        2 
   4   chr4_78301081     HCab    A    G      0.5      1        2 
   4   chr4_78301081     HPrz    A    G      0.5      1        2 
   4   chr4_78301081     ZBoe    A    G        0      0        2 
   4   chr4_78301081     ZGre    A    G        0      0        2 
   4   chr4_78301081     ZHar    A    G        0      0        2 
   4   chr4_78301081   Sample    A    G        0      0        2 
   4   chr4_78304563     AAsi    T    G        0      0        2 
   4   chr4_78304563     AKia    T    G        0      0        2 
   4   chr4_78304563     AOna    T    G        0      0        2 
   4   chr4_78304563     ASom    T    G        0      0        2 
   4   chr4_78304563     HCab    T    G        0      0        2 
   4   chr4_78304563     HPrz    T    G      0.5      1        2 
   4   chr4_78304563     ZBoe    T    G        0      0        2 
   4   chr4_78304563     ZGre    T    G        0      0        2 
   4   chr4_78304563     ZHar    T    G        0      0        2 
   4   chr4_78304563   Sample    T    G        0      0        2 
   4   chr4_78313951     AAsi    C    G        0      0        2 
   4   chr4_78313951     AKia    C    G        0      0        2 
   4   chr4_78313951     AOna    C    G        0      0        2 
   4   chr4_78313951     ASom    C    G        0      0        2 
   4   chr4_78313951     HCab    C    G        1      2        2 
   4   chr4_78313951     HPrz    C    G        1      2        2 
   4   chr4_78313951     ZBoe    C    G        0      0        2 
   4   chr4_78313951     ZGre    C    G        0      0        2 
   4   chr4_78313951     ZHar    C    G        0      0        2 
   4   chr4_78313951   Sample    C    G        0      0        2 
   4   chr4_78317081     AAsi    T    C        0      0        2 
   4   chr4_78317081     AKia    T    C        0      0        2 
   4   chr4_78317081     AOna    T    C        0      0        2 
   4   chr4_78317081     ASom    T    C        0      0        2 
   4   chr4_78317081     HCab    T    C        0      0        2 
   4   chr4_78317081     HPrz    T    C        0      0        2 
   4   chr4_78317081     ZBoe    T    C        0      0        2 
   4   chr4_78317081     ZGre    T    C        1      2        2 
   4   chr4_78317081     ZHar    T    C        0      0        2 
   4   chr4_78317081   Sample    T    C        0      0        2 
   4   chr4_78335624     AAsi    T    C        0      0        2 
   4   chr4_78335624     AKia    T    C        0      0        2 
   4   chr4_78335624     AOna    T    C        0      0        2 
   4   chr4_78335624     ASom    T    C        0      0        2 
   4   chr4_78335624     HCab    T    C        1      2        2 
   4   chr4_78335624     HPrz    T    C        1      2        2 
   4   chr4_78335624     ZBoe    T    C        0      0        2 
   4   chr4_78335624     ZGre    T    C        0      0        2 
   4   chr4_78335624     ZHar    T    C        0      0        2 
   4   chr4_78335624   Sample    T    C        0      0        2 
   4   chr4_78336140     AAsi    G    T        0      0        2 
   4   chr4_78336140     AKia    G    T        0      0        2 
   4   chr4_78336140     AOna    G    T        0      0        2 
   4   chr4_78336140     ASom    G    T        0      0        2 
   4   chr4_78336140     HCab    G    T        1      2        2 
   4   chr4_78336140     HPrz    G    T        1      2        2 
   4   chr4_78336140     ZBoe    G    T        0      0        2 
   4   chr4_78336140     ZGre    G    T        0      0        2 
   4   chr4_78336140     ZHar    G    T        0      0        2 
   4   chr4_78336140   Sample    G    T        0      0        2 
   4   chr4_78340248     AAsi    A    C        0      0        2 
   4   chr4_78340248     AKia    A    C        0      0        2 
   4   chr4_78340248     AOna    A    C        0      0        2 
   4   chr4_78340248     ASom    A    C        0      0        2 
   4   chr4_78340248     HCab    A    C        0      0        2 
   4   chr4_78340248     HPrz    A    C        0      0        2 
   4   chr4_78340248     ZBoe    A    C        0      0        2 
   4   chr4_78340248     ZGre    A    C        1      2        2 
   4   chr4_78340248     ZHar    A    C        0      0        2 
   4   chr4_78340248   Sample    A    C        0      0        2 
   4   chr4_78341229     AAsi    T    C        0      0        2 
   4   chr4_78341229     AKia    T    C        0      0        2 
   4   chr4_78341229     AOna    T    C        0      0        2 
   4   chr4_78341229     ASom    T    C        1      2        2 
   4   chr4_78341229     HCab    T    C        0      0        2 
   4   chr4_78341229     HPrz    T    C        0      0        2 
   4   chr4_78341229     ZBoe    T    C        0      0        2 
   4   chr4_78341229     ZGre    T    C        0      0        2 
   4   chr4_78341229     ZHar    T    C        0      0        2 
   4   chr4_78341229   Sample    T    C        0      0        2 
   4   chr4_78344608     AAsi    T    C        0      0        2 
   4   chr4_78344608     AKia    T    C        0      0        2 
   4   chr4_78344608     AOna    T    C        0      0        2 
   4   chr4_78344608     ASom    T    C        0      0        2 
   4   chr4_78344608     HCab    T    C      0.5      1        2 
   4   chr4_78344608     HPrz    T    C      0.5      1        2 
   4   chr4_78344608     ZBoe    T    C        0      0        2 
   4   chr4_78344608     ZGre    T    C        0      0        2 
   4   chr4_78344608     ZHar    T    C        0      0        2 
   4   chr4_78344608   Sample    T    C        0      0        2 
   4   chr4_78350556     AAsi    T    C        0      0        2 
   4   chr4_78350556     AKia    T    C        0      0        2 
   4   chr4_78350556     AOna    T    C      0.5      1        2 
   4   chr4_78350556     ASom    T    C        0      0        2 
   4   chr4_78350556     HCab    T    C        0      0        2 
   4   chr4_78350556     HPrz    T    C        0      0        2 
   4   chr4_78350556     ZBoe    T    C        0      0        2 
   4   chr4_78350556     ZGre    T    C        0      0        2 
   4   chr4_78350556     ZHar    T    C        0      0        2 
   4   chr4_78350556   Sample    T    C        0      0        2 
   4   chr4_78358485     AAsi    C    T        0      0        2 
   4   chr4_78358485     AKia    C    T        0      0        2 
   4   chr4_78358485     AOna    C    T        0      0        2 
   4   chr4_78358485     ASom    C    T        0      0        2 
   4   chr4_78358485     HCab    C    T      0.5      1        2 
   4   chr4_78358485     HPrz    C    T      0.5      1        2 
   4   chr4_78358485     ZBoe    C    T        0      0        2 
   4   chr4_78358485     ZGre    C    T        0      0        2 
   4   chr4_78358485     ZHar    C    T        0      0        2 
   4   chr4_78358485   Sample    C    T        0      0        2 
   4   chr4_78360948     AAsi    T    C        0      0        2 
   4   chr4_78360948     AKia    T    C        0      0        2 
   4   chr4_78360948     AOna    T    C        0      0        2 
   4   chr4_78360948     ASom    T    C        0      0        2 
   4   chr4_78360948     HCab    T    C        1      2        2 
   4   chr4_78360948     HPrz    T    C        1      2        2 
   4   chr4_78360948     ZBoe    T    C        0      0        2 
   4   chr4_78360948     ZGre    T    C        0      0        2 
   4   chr4_78360948     ZHar    T    C        0      0        2 
   4   chr4_78360948   Sample    T    C        0      0        2 
   4   chr4_78371763     AAsi    T    G        0      0        2 
   4   chr4_78371763     AKia    T    G        0      0        2 
   4   chr4_78371763     AOna    T    G        0      0        2 
   4   chr4_78371763     ASom    T    G        0      0        2 
   4   chr4_78371763     HCab    T    G        0      0        2 
   4   chr4_78371763     HPrz    T    G        0      0        2 
   4   chr4_78371763     ZBoe    T    G        0      0        2 
   4   chr4_78371763     ZGre    T    G        0      0        2 
   4   chr4_78371763     ZHar    T    G      0.5      1        2 
   4   chr4_78371763   Sample    T    G        0      0        2 
   4   chr4_78377519     AAsi    A    G        0      0        2 
   4   chr4_78377519     AKia    A    G        0      0        2 
   4   chr4_78377519     AOna    A    G        0      0        2 
   4   chr4_78377519     ASom    A    G        0      0        2 
   4   chr4_78377519     HCab    A    G        0      0        2 
   4   chr4_78377519     HPrz    A    G        0      0        2 
   4   chr4_78377519     ZBoe    A    G        1      2        2 
   4   chr4_78377519     ZGre    A    G        0      0        2 
   4   chr4_78377519     ZHar    A    G        0      0        2 
   4   chr4_78377519   Sample    A    G        0      0        2 
   4   chr4_78379474     AAsi    G    T        0      0        2 
   4   chr4_78379474     AKia    G    T        0      0        2 
   4   chr4_78379474     AOna    G    T        0      0        2 
   4   chr4_78379474     ASom    G    T        0      0        2 
   4   chr4_78379474     HCab    G    T        0      0        2 
   4   chr4_78379474     HPrz    G    T        0      0        2 
   4   chr4_78379474     ZBoe    G    T        1      2        2 
   4   chr4_78379474     ZGre    G    T        0      0        2 
   4   chr4_78379474     ZHar    G    T        0      0        2 
   4   chr4_78379474   Sample    G    T        0      0        2 
   4   chr4_78395571     AAsi    G    A        0      0        2 
   4   chr4_78395571     AKia    G    A      0.5      1        2 
   4   chr4_78395571     AOna    G    A        0      0        2 
   4   chr4_78395571     ASom    G    A        0      0        2 
   4   chr4_78395571     HCab    G    A        0      0        2 
   4   chr4_78395571     HPrz    G    A        0      0        2 
   4   chr4_78395571     ZBoe    G    A        0      0        2 
   4   chr4_78395571     ZGre    G    A        0      0        2 
   4   chr4_78395571     ZHar    G    A        0      0        2 
   4   chr4_78395571   Sample    G    A        0      0        2 
   4   chr4_78413889     AAsi    G    A      0.5      1        2 
   4   chr4_78413889     AKia    G    A        0      0        2 
   4   chr4_78413889     AOna    G    A        0      0        2 
   4   chr4_78413889     ASom    G    A        0      0        2 
   4   chr4_78413889     HCab    G    A        0      0        2 
   4   chr4_78413889     HPrz    G    A        0      0        2 
   4   chr4_78413889     ZBoe    G    A        0      0        2 
   4   chr4_78413889     ZGre    G    A        0      0        2 
   4   chr4_78413889     ZHar    G    A        0      0        2 
   4   chr4_78413889   Sample    G    A        0      0        2 
   4   chr4_78421309     AAsi    T    C        0      0        2 
   4   chr4_78421309     AKia    T    C        0      0        2 
   4   chr4_78421309     AOna    T    C      0.5      1        2 
   4   chr4_78421309     ASom    T    C        0      0        2 
   4   chr4_78421309     HCab    T    C        0      0        2 
   4   chr4_78421309     HPrz    T    C        0      0        2 
   4   chr4_78421309     ZBoe    T    C        0      0        2 
   4   chr4_78421309     ZGre    T    C        0      0        2 
   4   chr4_78421309     ZHar    T    C        0      0        2 
   4   chr4_78421309   Sample    T    C        0      0        2 
   4   chr4_78423657     AAsi    T    C        0      0        2 
   4   chr4_78423657     AKia    T    C        0      0        2 
   4   chr4_78423657     AOna    T    C      0.5      1        2 
   4   chr4_78423657     ASom    T    C        0      0        2 
   4   chr4_78423657     HCab    T    C        0      0        2 
   4   chr4_78423657     HPrz    T    C        0      0        2 
   4   chr4_78423657     ZBoe    T    C        0      0        2 
   4   chr4_78423657     ZGre    T    C        0      0        2 
   4   chr4_78423657     ZHar    T    C        0      0        2 
   4   chr4_78423657   Sample    T    C        0      0        2 
   4   chr4_78424471     AAsi    T    A        0      0        2 
   4   chr4_78424471     AKia    T    A        0      0        2 
   4   chr4_78424471     AOna    T    A        0      0        2 
   4   chr4_78424471     ASom    T    A        0      0        2 
   4   chr4_78424471     HCab    T    A        0      0        2 
   4   chr4_78424471     HPrz    T    A        0      0        2 
   4   chr4_78424471     ZBoe    T    A        0      0        2 
   4   chr4_78424471     ZGre    T    A        0      0        2 
   4   chr4_78424471     ZHar    T    A        1      2        2 
   4   chr4_78424471   Sample    T    A        0      0        2 
   4   chr4_78426414     AAsi    T    C        0      0        2 
   4   chr4_78426414     AKia    T    C        0      0        2 
   4   chr4_78426414     AOna    T    C        0      0        2 
   4   chr4_78426414     ASom    T    C        0      0        2 
   4   chr4_78426414     HCab    T    C        1      2        2 
   4   chr4_78426414     HPrz    T    C        1      2        2 
   4   chr4_78426414     ZBoe    T    C        0      0        2 
   4   chr4_78426414     ZGre    T    C        0      0        2 
   4   chr4_78426414     ZHar    T    C        0      0        2 
   4   chr4_78426414   Sample    T    C        1      2        2 
   4   chr4_78430451     AAsi    A    C        0      0        2 
   4   chr4_78430451     AKia    A    C        0      0        2 
   4   chr4_78430451     AOna    A    C        0      0        2 
   4   chr4_78430451     ASom    A    C        0      0        2 
   4   chr4_78430451     HCab    A    C        0      0        2 
   4   chr4_78430451     HPrz    A    C        0      0        2 
   4   chr4_78430451     ZBoe    A    C        0      0        2 
   4   chr4_78430451     ZGre    A    C      0.5      1        2 
   4   chr4_78430451     ZHar    A    C        0      0        2 
   4   chr4_78430451   Sample    A    C        0      0        2 
   4   chr4_78432329     AAsi    A    G        0      0        2 
   4   chr4_78432329     AKia    A    G        0      0        2 
   4   chr4_78432329     AOna    A    G        0      0        2 
   4   chr4_78432329     ASom    A    G        0      0        2 
   4   chr4_78432329     HCab    A    G        1      2        2 
   4   chr4_78432329     HPrz    A    G        1      2        2 
   4   chr4_78432329     ZBoe    A    G        0      0        2 
   4   chr4_78432329     ZGre    A    G        0      0        2 
   4   chr4_78432329     ZHar    A    G        0      0        2 
   4   chr4_78432329   Sample    A    G        0      0        2 
   4   chr4_78435420     AAsi    A    C        0      0        2 
   4   chr4_78435420     AKia    A    C        0      0        2 
   4   chr4_78435420     AOna    A    C      0.5      1        2 
   4   chr4_78435420     ASom    A    C        0      0        2 
   4   chr4_78435420     HCab    A    C        0      0        2 
   4   chr4_78435420     HPrz    A    C        0      0        2 
   4   chr4_78435420     ZBoe    A    C        0      0        2 
   4   chr4_78435420     ZGre    A    C        0      0        2 
   4   chr4_78435420     ZHar    A    C        0      0        2 
   4   chr4_78435420   Sample    A    C        0      0        2 
   4   chr4_78438257     AAsi    A    T        0      0        2 
   4   chr4_78438257     AKia    A    T        0      0        2 
   4   chr4_78438257     AOna    A    T        0      0        2 
   4   chr4_78438257     ASom    A    T        0      0        2 
   4   chr4_78438257     HCab    A    T      0.5      1        2 
   4   chr4_78438257     HPrz    A    T        0      0        2 
   4   chr4_78438257     ZBoe    A    T        0      0        2 
   4   chr4_78438257     ZGre    A    T        0      0        2 
   4   chr4_78438257     ZHar    A    T        0      0        2 
   4   chr4_78438257   Sample    A    T        0      0        2 
   4   chr4_78442339     AAsi    A    G      0.5      1        2 
   4   chr4_78442339     AKia    A    G        0      0        2 
   4   chr4_78442339     AOna    A    G        0      0        2 
   4   chr4_78442339     ASom    A    G        0      0        2 
   4   chr4_78442339     HCab    A    G        0      0        2 
   4   chr4_78442339     HPrz    A    G        0      0        2 
   4   chr4_78442339     ZBoe    A    G        0      0        2 
   4   chr4_78442339     ZGre    A    G        0      0        2 
   4   chr4_78442339     ZHar    A    G        0      0        2 
   4   chr4_78442339   Sample    A    G        0      0        2 
   4   chr4_78444085     AAsi    G    A        0      0        2 
   4   chr4_78444085     AKia    G    A        0      0        2 
   4   chr4_78444085     AOna    G    A        0      0        2 
   4   chr4_78444085     ASom    G    A        0      0        2 
   4   chr4_78444085     HCab    G    A        0      0        2 
   4   chr4_78444085     HPrz    G    A        0      0        2 
   4   chr4_78444085     ZBoe    G    A        0      0        2 
   4   chr4_78444085     ZGre    G    A      0.5      1        2 
   4   chr4_78444085     ZHar    G    A        0      0        2 
   4   chr4_78444085   Sample    G    A        0      0        2 
   4   chr4_78464859     AAsi    C    T        0      0        2 
   4   chr4_78464859     AKia    C    T        0      0        2 
   4   chr4_78464859     AOna    C    T        0      0        2 
   4   chr4_78464859     ASom    C    T        1      2        2 
   4   chr4_78464859     HCab    C    T        0      0        2 
   4   chr4_78464859     HPrz    C    T        0      0        2 
   4   chr4_78464859     ZBoe    C    T        0      0        2 
   4   chr4_78464859     ZGre    C    T        0      0        2 
   4   chr4_78464859     ZHar    C    T        0      0        2 
   4   chr4_78464859   Sample    C    T        0      0        2 
   4   chr4_78465003     AAsi    C    G        0      0        2 
   4   chr4_78465003     AKia    C    G        0      0        2 
   4   chr4_78465003     AOna    C    G        0      0        2 
   4   chr4_78465003     ASom    C    G        0      0        2 
   4   chr4_78465003     HCab    C    G        0      0        2 
   4   chr4_78465003     HPrz    C    G        0      0        2 
   4   chr4_78465003     ZBoe    C    G        1      2        2 
   4   chr4_78465003     ZGre    C    G        0      0        2 
   4   chr4_78465003     ZHar    C    G        0      0        2 
   4   chr4_78465003   Sample    C    G        0      0        2 
   4   chr4_78474051     AAsi    A    G        0      0        2 
   4   chr4_78474051     AKia    A    G        0      0        2 
   4   chr4_78474051     AOna    A    G        0      0        2 
   4   chr4_78474051     ASom    A    G        0      0        2 
   4   chr4_78474051     HCab    A    G        0      0        2 
   4   chr4_78474051     HPrz    A    G        0      0        2 
   4   chr4_78474051     ZBoe    A    G        0      0        2 
   4   chr4_78474051     ZGre    A    G        0      0        2 
   4   chr4_78474051     ZHar    A    G        1      2        2 
   4   chr4_78474051   Sample    A    G        0      0        2 
   4   chr4_78476219     AAsi    A    G        0      0        2 
   4   chr4_78476219     AKia    A    G        0      0        2 
   4   chr4_78476219     AOna    A    G        0      0        2 
   4   chr4_78476219     ASom    A    G        0      0        2 
   4   chr4_78476219     HCab    A    G        0      0        2 
   4   chr4_78476219     HPrz    A    G        0      0        2 
   4   chr4_78476219     ZBoe    A    G        0      0        2 
   4   chr4_78476219     ZGre    A    G        0      0        2 
   4   chr4_78476219     ZHar    A    G        1      2        2 
   4   chr4_78476219   Sample    A    G        0      0        2 
   4   chr4_78493920     AAsi    A    G        1      2        2 
   4   chr4_78493920     AKia    A    G        0      0        2 
   4   chr4_78493920     AOna    A    G        0      0        2 
   4   chr4_78493920     ASom    A    G      0.5      1        2 
   4   chr4_78493920     HCab    A    G        0      0        2 
   4   chr4_78493920     HPrz    A    G        0      0        2 
   4   chr4_78493920     ZBoe    A    G        0      0        2 
   4   chr4_78493920     ZGre    A    G        0      0        2 
   4   chr4_78493920     ZHar    A    G        0      0        2 
   4   chr4_78493920   Sample    A    G        1      2        2 
   4   chr4_78494104     AAsi    A    G        0      0        2 
   4   chr4_78494104     AKia    A    G        0      0        2 
   4   chr4_78494104     AOna    A    G        0      0        2 
   4   chr4_78494104     ASom    A    G        0      0        2 
   4   chr4_78494104     HCab    A    G        0      0        2 
   4   chr4_78494104     HPrz    A    G        0      0        2 
   4   chr4_78494104     ZBoe    A    G        0      0        2 
   4   chr4_78494104     ZGre    A    G      0.5      1        2 
   4   chr4_78494104     ZHar    A    G        0      0        2 
   4   chr4_78494104   Sample    A    G        0      0        2 
   4   chr4_78498549     AAsi    C    A        0      0        2 
   4   chr4_78498549     AKia    C    A        0      0        2 
   4   chr4_78498549     AOna    C    A        0      0        2 
   4   chr4_78498549     ASom    C    A      0.5      1        2 
   4   chr4_78498549     HCab    C    A        0      0        2 
   4   chr4_78498549     HPrz    C    A        0      0        2 
   4   chr4_78498549     ZBoe    C    A        0      0        2 
   4   chr4_78498549     ZGre    C    A        0      0        2 
   4   chr4_78498549     ZHar    C    A        0      0        2 
   4   chr4_78498549   Sample    C    A        0      0        2 
   4   chr4_78512266     AAsi    C    T        0      0        2 
   4   chr4_78512266     AKia    C    T        0      0        2 
   4   chr4_78512266     AOna    C    T        0      0        2 
   4   chr4_78512266     ASom    C    T        0      0        2 
   4   chr4_78512266     HCab    C    T      0.5      1        2 
   4   chr4_78512266     HPrz    C    T        1      2        2 
   4   chr4_78512266     ZBoe    C    T        0      0        2 
   4   chr4_78512266     ZGre    C    T        0      0        2 
   4   chr4_78512266     ZHar    C    T        0      0        2 
   4   chr4_78512266   Sample    C    T        0      0        2 
   4   chr4_78518587     AAsi    G    C        0      0        2 
   4   chr4_78518587     AKia    G    C        0      0        2 
   4   chr4_78518587     AOna    G    C        0      0        2 
   4   chr4_78518587     ASom    G    C        0      0        2 
   4   chr4_78518587     HCab    G    C        1      2        2 
   4   chr4_78518587     HPrz    G    C        1      2        2 
   4   chr4_78518587     ZBoe    G    C        0      0        2 
   4   chr4_78518587     ZGre    G    C        0      0        2 
   4   chr4_78518587     ZHar    G    C        0      0        2 
   4   chr4_78518587   Sample    G    C        0      0        2 
   4   chr4_78532657     AAsi    C    T        0      0        2 
   4   chr4_78532657     AKia    C    T        0      0        2 
   4   chr4_78532657     AOna    C    T        0      0        2 
   4   chr4_78532657     ASom    C    T        0      0        2 
   4   chr4_78532657     HCab    C    T        0      0        2 
   4   chr4_78532657     HPrz    C    T        0      0        2 
   4   chr4_78532657     ZBoe    C    T        1      2        2 
   4   chr4_78532657     ZGre    C    T        0      0        2 
   4   chr4_78532657     ZHar    C    T        0      0        2 
   4   chr4_78532657   Sample    C    T        0      0        2 
   4   chr4_78541336     AAsi    T    C        0      0        2 
   4   chr4_78541336     AKia    T    C        0      0        2 
   4   chr4_78541336     AOna    T    C      0.5      1        2 
   4   chr4_78541336     ASom    T    C        0      0        2 
   4   chr4_78541336     HCab    T    C        0      0        2 
   4   chr4_78541336     HPrz    T    C        0      0        2 
   4   chr4_78541336     ZBoe    T    C        0      0        2 
   4   chr4_78541336     ZGre    T    C        0      0        2 
   4   chr4_78541336     ZHar    T    C        0      0        2 
   4   chr4_78541336   Sample    T    C        0      0        2 
   4   chr4_78541787     AAsi    A    G        0      0        2 
   4   chr4_78541787     AKia    A    G        0      0        2 
   4   chr4_78541787     AOna    A    G      0.5      1        2 
   4   chr4_78541787     ASom    A    G        0      0        2 
   4   chr4_78541787     HCab    A    G        1      2        2 
   4   chr4_78541787     HPrz    A    G        1      2        2 
   4   chr4_78541787     ZBoe    A    G        0      0        2 
   4   chr4_78541787     ZGre    A    G        0      0        2 
   4   chr4_78541787     ZHar    A    G        0      0        2 
   4   chr4_78541787   Sample    A    G        0      0        2 
   4   chr4_78544331     AAsi    C    G        0      0        2 
   4   chr4_78544331     AKia    C    G        0      0        2 
   4   chr4_78544331     AOna    C    G        0      0        2 
   4   chr4_78544331     ASom    C    G        0      0        2 
   4   chr4_78544331     HCab    C    G        0      0        2 
   4   chr4_78544331     HPrz    C    G        0      0        2 
   4   chr4_78544331     ZBoe    C    G      0.5      1        2 
   4   chr4_78544331     ZGre    C    G        0      0        2 
   4   chr4_78544331     ZHar    C    G        0      0        2 
   4   chr4_78544331   Sample    C    G        0      0        2 
   4   chr4_78550199     AAsi    G    A        0      0        2 
   4   chr4_78550199     AKia    G    A        0      0        2 
   4   chr4_78550199     AOna    G    A        0      0        2 
   4   chr4_78550199     ASom    G    A        0      0        2 
   4   chr4_78550199     HCab    G    A        0      0        2 
   4   chr4_78550199     HPrz    G    A        0      0        2 
   4   chr4_78550199     ZBoe    G    A      0.5      1        2 
   4   chr4_78550199     ZGre    G    A        0      0        2 
   4   chr4_78550199     ZHar    G    A        0      0        2 
   4   chr4_78550199   Sample    G    A        0      0        2 
   4   chr4_78553812     AAsi    A    C        0      0        2 
   4   chr4_78553812     AKia    A    C        0      0        2 
   4   chr4_78553812     AOna    A    C        0      0        2 
   4   chr4_78553812     ASom    A    C        0      0        2 
   4   chr4_78553812     HCab    A    C        1      2        2 
   4   chr4_78553812     HPrz    A    C        1      2        2 
   4   chr4_78553812     ZBoe    A    C        0      0        2 
   4   chr4_78553812     ZGre    A    C        0      0        2 
   4   chr4_78553812     ZHar    A    C        0      0        2 
   4   chr4_78553812   Sample    A    C        0      0        2 
   4   chr4_78561185     AAsi    T    C        1      2        2 
   4   chr4_78561185     AKia    T    C        0      0        2 
   4   chr4_78561185     AOna    T    C        0      0        2 
   4   chr4_78561185     ASom    T    C        1      2        2 
   4   chr4_78561185     HCab    T    C        0      0        2 
   4   chr4_78561185     HPrz    T    C        0      0        2 
   4   chr4_78561185     ZBoe    T    C        0      0        2 
   4   chr4_78561185     ZGre    T    C        0      0        2 
   4   chr4_78561185     ZHar    T    C        0      0        2 
   4   chr4_78561185   Sample    T    C        1      2        2 
   4   chr4_78562432     AAsi    T    C        0      0        2 
   4   chr4_78562432     AKia    T    C        0      0        2 
   4   chr4_78562432     AOna    T    C      0.5      1        2 
   4   chr4_78562432     ASom    T    C        0      0        2 
   4   chr4_78562432     HCab    T    C        0      0        2 
   4   chr4_78562432     HPrz    T    C        0      0        2 
   4   chr4_78562432     ZBoe    T    C        0      0        2 
   4   chr4_78562432     ZGre    T    C        0      0        2 
   4   chr4_78562432     ZHar    T    C        0      0        2 
   4   chr4_78562432   Sample    T    C        0      0        2 
   4   chr4_78582532     AAsi    G    C        0      0        2 
   4   chr4_78582532     AKia    G    C        0      0        2 
   4   chr4_78582532     AOna    G    C        0      0        2 
   4   chr4_78582532     ASom    G    C        0      0        2 
   4   chr4_78582532     HCab    G    C        1      2        2 
   4   chr4_78582532     HPrz    G    C        0      0        2 
   4   chr4_78582532     ZBoe    G    C        0      0        2 
   4   chr4_78582532     ZGre    G    C        0      0        2 
   4   chr4_78582532     ZHar    G    C        0      0        2 
   4   chr4_78582532   Sample    G    C        0      0        2 
   4   chr4_78593501     AAsi    C    T        0      0        2 
   4   chr4_78593501     AKia    C    T        0      0        2 
   4   chr4_78593501     AOna    C    T        0      0        2 
   4   chr4_78593501     ASom    C    T        0      0        2 
   4   chr4_78593501     HCab    C    T        1      2        2 
   4   chr4_78593501     HPrz    C    T        1      2        2 
   4   chr4_78593501     ZBoe    C    T        0      0        2 
   4   chr4_78593501     ZGre    C    T        0      0        2 
   4   chr4_78593501     ZHar    C    T        0      0        2 
   4   chr4_78593501   Sample    C    T        0      0        2 
   4   chr4_78595843     AAsi    G    C        0      0        2 
   4   chr4_78595843     AKia    G    C        0      0        2 
   4   chr4_78595843     AOna    G    C        0      0        2 
   4   chr4_78595843     ASom    G    C        0      0        2 
   4   chr4_78595843     HCab    G    C        1      2        2 
   4   chr4_78595843     HPrz    G    C        1      2        2 
   4   chr4_78595843     ZBoe    G    C        0      0        2 
   4   chr4_78595843     ZGre    G    C        0      0        2 
   4   chr4_78595843     ZHar    G    C        0      0        2 
   4   chr4_78595843   Sample    G    C        0      0        2 
   4   chr4_78597346     AAsi    C    T        0      0        2 
   4   chr4_78597346     AKia    C    T      0.5      1        2 
   4   chr4_78597346     AOna    C    T      0.5      1        2 
   4   chr4_78597346     ASom    C    T        0      0        2 
   4   chr4_78597346     HCab    C    T        0      0        2 
   4   chr4_78597346     HPrz    C    T        0      0        2 
   4   chr4_78597346     ZBoe    C    T        0      0        2 
   4   chr4_78597346     ZGre    C    T        0      0        2 
   4   chr4_78597346     ZHar    C    T        0      0        2 
   4   chr4_78597346   Sample    C    T        0      0        2 
   4   chr4_78599255     AAsi    G    C        0      0        2 
   4   chr4_78599255     AKia    G    C        0      0        2 
   4   chr4_78599255     AOna    G    C        0      0        2 
   4   chr4_78599255     ASom    G    C        0      0        2 
   4   chr4_78599255     HCab    G    C        0      0        2 
   4   chr4_78599255     HPrz    G    C        0      0        2 
   4   chr4_78599255     ZBoe    G    C        1      2        2 
   4   chr4_78599255     ZGre    G    C        0      0        2 
   4   chr4_78599255     ZHar    G    C        0      0        2 
   4   chr4_78599255   Sample    G    C        0      0        2 
   4   chr4_78601767     AAsi    G    A        0      0        2 
   4   chr4_78601767     AKia    G    A        0      0        2 
   4   chr4_78601767     AOna    G    A        0      0        2 
   4   chr4_78601767     ASom    G    A        0      0        2 
   4   chr4_78601767     HCab    G    A        0      0        2 
   4   chr4_78601767     HPrz    G    A        0      0        2 
   4   chr4_78601767     ZBoe    G    A      0.5      1        2 
   4   chr4_78601767     ZGre    G    A        0      0        2 
   4   chr4_78601767     ZHar    G    A        0      0        2 
   4   chr4_78601767   Sample    G    A        0      0        2 
   4   chr4_78616641     AAsi    G    A        1      2        2 
   4   chr4_78616641     AKia    G    A        1      2        2 
   4   chr4_78616641     AOna    G    A        1      2        2 
   4   chr4_78616641     ASom    G    A        1      2        2 
   4   chr4_78616641     HCab    G    A        0      0        2 
   4   chr4_78616641     HPrz    G    A        0      0        2 
   4   chr4_78616641     ZBoe    G    A        0      0        2 
   4   chr4_78616641     ZGre    G    A        0      0        2 
   4   chr4_78616641     ZHar    G    A        0      0        2 
   4   chr4_78616641   Sample    G    A        1      2        2 
   4   chr4_78616795     AAsi    T    C        0      0        2 
   4   chr4_78616795     AKia    T    C        0      0        2 
   4   chr4_78616795     AOna    T    C        0      0        2 
   4   chr4_78616795     ASom    T    C        0      0        2 
   4   chr4_78616795     HCab    T    C        0      0        2 
   4   chr4_78616795     HPrz    T    C        0      0        2 
   4   chr4_78616795     ZBoe    T    C      0.5      1        2 
   4   chr4_78616795     ZGre    T    C        0      0        2 
   4   chr4_78616795     ZHar    T    C        0      0        2 
   4   chr4_78616795   Sample    T    C        0      0        2 
   4   chr4_78618051     AAsi    T    C        0      0        2 
   4   chr4_78618051     AKia    T    C        0      0        2 
   4   chr4_78618051     AOna    T    C        0      0        2 
   4   chr4_78618051     ASom    T    C        0      0        2 
   4   chr4_78618051     HCab    T    C        1      2        2 
   4   chr4_78618051     HPrz    T    C        1      2        2 
   4   chr4_78618051     ZBoe    T    C        0      0        2 
   4   chr4_78618051     ZGre    T    C        0      0        2 
   4   chr4_78618051     ZHar    T    C        0      0        2 
   4   chr4_78618051   Sample    T    C        0      0        2 
   4   chr4_78621837     AAsi    G    C        0      0        2 
   4   chr4_78621837     AKia    G    C        0      0        2 
   4   chr4_78621837     AOna    G    C        0      0        2 
   4   chr4_78621837     ASom    G    C        0      0        2 
   4   chr4_78621837     HCab    G    C        0      0        2 
   4   chr4_78621837     HPrz    G    C      0.5      1        2 
   4   chr4_78621837     ZBoe    G    C        0      0        2 
   4   chr4_78621837     ZGre    G    C        0      0        2 
   4   chr4_78621837     ZHar    G    C        0      0        2 
   4   chr4_78621837   Sample    G    C        0      0        2 
   4   chr4_78624813     AAsi    T    A        0      0        2 
   4   chr4_78624813     AKia    T    A        0      0        2 
   4   chr4_78624813     AOna    T    A        0      0        2 
   4   chr4_78624813     ASom    T    A        0      0        2 
   4   chr4_78624813     HCab    T    A        0      0        2 
   4   chr4_78624813     HPrz    T    A      0.5      1        2 
   4   chr4_78624813     ZBoe    T    A        0      0        2 
   4   chr4_78624813     ZGre    T    A        0      0        2 
   4   chr4_78624813     ZHar    T    A        0      0        2 
   4   chr4_78624813   Sample    T    A        0      0        2 
   4   chr4_78628164     AAsi    C    T        1      2        2 
   4   chr4_78628164     AKia    C    T        0      0        2 
   4   chr4_78628164     AOna    C    T        0      0        2 
   4   chr4_78628164     ASom    C    T        0      0        2 
   4   chr4_78628164     HCab    C    T        0      0        2 
   4   chr4_78628164     HPrz    C    T        0      0        2 
   4   chr4_78628164     ZBoe    C    T        0      0        2 
   4   chr4_78628164     ZGre    C    T        0      0        2 
   4   chr4_78628164     ZHar    C    T        0      0        2 
   4   chr4_78628164   Sample    C    T        0      0        2 
   4   chr4_78632855     AAsi    A    G        0      0        2 
   4   chr4_78632855     AKia    A    G        0      0        2 
   4   chr4_78632855     AOna    A    G        0      0        2 
   4   chr4_78632855     ASom    A    G      0.5      1        2 
   4   chr4_78632855     HCab    A    G        0      0        2 
   4   chr4_78632855     HPrz    A    G        0      0        2 
   4   chr4_78632855     ZBoe    A    G        0      0        2 
   4   chr4_78632855     ZGre    A    G        0      0        2 
   4   chr4_78632855     ZHar    A    G        0      0        2 
   4   chr4_78632855   Sample    A    G        0      0        2 
   4   chr4_78633423     AAsi    C    T        0      0        2 
   4   chr4_78633423     AKia    C    T        0      0        2 
   4   chr4_78633423     AOna    C    T        0      0        2 
   4   chr4_78633423     ASom    C    T        0      0        2 
   4   chr4_78633423     HCab    C    T        0      0        2 
   4   chr4_78633423     HPrz    C    T        0      0        2 
   4   chr4_78633423     ZBoe    C    T        0      0        2 
   4   chr4_78633423     ZGre    C    T        0      0        2 
   4   chr4_78633423     ZHar    C    T      0.5      1        2 
   4   chr4_78633423   Sample    C    T        0      0        2 
   4   chr4_78633942     AAsi    T    C        0      0        2 
   4   chr4_78633942     AKia    T    C        0      0        2 
   4   chr4_78633942     AOna    T    C      0.5      1        2 
   4   chr4_78633942     ASom    T    C        0      0        2 
   4   chr4_78633942     HCab    T    C        1      2        2 
   4   chr4_78633942     HPrz    T    C        1      2        2 
   4   chr4_78633942     ZBoe    T    C        0      0        2 
   4   chr4_78633942     ZGre    T    C        0      0        2 
   4   chr4_78633942     ZHar    T    C        0      0        2 
   4   chr4_78633942   Sample    T    C        1      2        2 
   4   chr4_78638779     AAsi    C    T        0      0        2 
   4   chr4_78638779     AKia    C    T        0      0        2 
   4   chr4_78638779     AOna    C    T        0      0        2 
   4   chr4_78638779     ASom    C    T        0      0        2 
   4   chr4_78638779     HCab    C    T        1      2        2 
   4   chr4_78638779     HPrz    C    T        1      2        2 
   4   chr4_78638779     ZBoe    C    T        0      0        2 
   4   chr4_78638779     ZGre    C    T        0      0        2 
   4   chr4_78638779     ZHar    C    T        0      0        2 
   4   chr4_78638779   Sample    C    T        0      0        2 
   4   chr4_78641965     AAsi    T    C        0      0        2 
   4   chr4_78641965     AKia    T    C        0      0        2 
   4   chr4_78641965     AOna    T    C        0      0        2 
   4   chr4_78641965     ASom    T    C        0      0        2 
   4   chr4_78641965     HCab    T    C        1      2        2 
   4   chr4_78641965     HPrz    T    C        1      2        2 
   4   chr4_78641965     ZBoe    T    C        0      0        2 
   4   chr4_78641965     ZGre    T    C        0      0        2 
   4   chr4_78641965     ZHar    T    C        0      0        2 
   4   chr4_78641965   Sample    T    C        0      0        2 
   4   chr4_78648873     AAsi    A    G        0      0        2 
   4   chr4_78648873     AKia    A    G        0      0        2 
   4   chr4_78648873     AOna    A    G        0      0        2 
   4   chr4_78648873     ASom    A    G        0      0        2 
   4   chr4_78648873     HCab    A    G        0      0        2 
   4   chr4_78648873     HPrz    A    G        0      0        2 
   4   chr4_78648873     ZBoe    A    G      0.5      1        2 
   4   chr4_78648873     ZGre    A    G        0      0        2 
   4   chr4_78648873     ZHar    A    G        0      0        2 
   4   chr4_78648873   Sample    A    G        0      0        2 
   4   chr4_78651851     AAsi    C    T        0      0        2 
   4   chr4_78651851     AKia    C    T        1      2        2 
   4   chr4_78651851     AOna    C    T        0      0        2 
   4   chr4_78651851     ASom    C    T        0      0        2 
   4   chr4_78651851     HCab    C    T        0      0        2 
   4   chr4_78651851     HPrz    C    T        0      0        2 
   4   chr4_78651851     ZBoe    C    T        0      0        2 
   4   chr4_78651851     ZGre    C    T        0      0        2 
   4   chr4_78651851     ZHar    C    T        0      0        2 
   4   chr4_78651851   Sample    C    T        0      0        2 
   4   chr4_78656557     AAsi    A    G        0      0        2 
   4   chr4_78656557     AKia    A    G        0      0        2 
   4   chr4_78656557     AOna    A    G        0      0        2 
   4   chr4_78656557     ASom    A    G        0      0        2 
   4   chr4_78656557     HCab    A    G        1      2        2 
   4   chr4_78656557     HPrz    A    G        1      2        2 
   4   chr4_78656557     ZBoe    A    G        0      0        2 
   4   chr4_78656557     ZGre    A    G        0      0        2 
   4   chr4_78656557     ZHar    A    G        0      0        2 
   4   chr4_78656557   Sample    A    G        0      0        2 
   4   chr4_78668377     AAsi    C    T        0      0        2 
   4   chr4_78668377     AKia    C    T        1      2        2 
   4   chr4_78668377     AOna    C    T        0      0        2 
   4   chr4_78668377     ASom    C    T        0      0        2 
   4   chr4_78668377     HCab    C    T        0      0        2 
   4   chr4_78668377     HPrz    C    T        0      0        2 
   4   chr4_78668377     ZBoe    C    T        0      0        2 
   4   chr4_78668377     ZGre    C    T        0      0        2 
   4   chr4_78668377     ZHar    C    T        0      0        2 
   4   chr4_78668377   Sample    C    T        0      0        2 
   4   chr4_78669665     AAsi    A    C        0      0        2 
   4   chr4_78669665     AKia    A    C        0      0        2 
   4   chr4_78669665     AOna    A    C      0.5      1        2 
   4   chr4_78669665     ASom    A    C        0      0        2 
   4   chr4_78669665     HCab    A    C        0      0        2 
   4   chr4_78669665     HPrz    A    C        0      0        2 
   4   chr4_78669665     ZBoe    A    C        0      0        2 
   4   chr4_78669665     ZGre    A    C        0      0        2 
   4   chr4_78669665     ZHar    A    C        0      0        2 
   4   chr4_78669665   Sample    A    C        0      0        2 
   4   chr4_78678635     AAsi    C    T        0      0        2 
   4   chr4_78678635     AKia    C    T        0      0        2 
   4   chr4_78678635     AOna    C    T        0      0        2 
   4   chr4_78678635     ASom    C    T        0      0        2 
   4   chr4_78678635     HCab    C    T        1      2        2 
   4   chr4_78678635     HPrz    C    T        1      2        2 
   4   chr4_78678635     ZBoe    C    T        0      0        2 
   4   chr4_78678635     ZGre    C    T        0      0        2 
   4   chr4_78678635     ZHar    C    T        0      0        2 
   4   chr4_78678635   Sample    C    T        0      0        2 
   4   chr4_78689241     AAsi    G    T        0      0        2 
   4   chr4_78689241     AKia    G    T        0      0        2 
   4   chr4_78689241     AOna    G    T        1      2        2 
   4   chr4_78689241     ASom    G    T        0      0        2 
   4   chr4_78689241     HCab    G    T        0      0        2 
   4   chr4_78689241     HPrz    G    T        0      0        2 
   4   chr4_78689241     ZBoe    G    T        0      0        2 
   4   chr4_78689241     ZGre    G    T        0      0        2 
   4   chr4_78689241     ZHar    G    T        0      0        2 
   4   chr4_78689241   Sample    G    T        0      0        2 
   4   chr4_78698908     AAsi    A    T        0      0        2 
   4   chr4_78698908     AKia    A    T        0      0        2 
   4   chr4_78698908     AOna    A    T      0.5      1        2 
   4   chr4_78698908     ASom    A    T        0      0        2 
   4   chr4_78698908     HCab    A    T        0      0        2 
   4   chr4_78698908     HPrz    A    T        0      0        2 
   4   chr4_78698908     ZBoe    A    T        0      0        2 
   4   chr4_78698908     ZGre    A    T        0      0        2 
   4   chr4_78698908     ZHar    A    T        0      0        2 
   4   chr4_78698908   Sample    A    T        0      0        2 
   4   chr4_78703998     AAsi    C    T        0      0        2 
   4   chr4_78703998     AKia    C    T        0      0        2 
   4   chr4_78703998     AOna    C    T        0      0        2 
   4   chr4_78703998     ASom    C    T        0      0        2 
   4   chr4_78703998     HCab    C    T        1      2        2 
   4   chr4_78703998     HPrz    C    T        1      2        2 
   4   chr4_78703998     ZBoe    C    T        0      0        2 
   4   chr4_78703998     ZGre    C    T        0      0        2 
   4   chr4_78703998     ZHar    C    T        0      0        2 
   4   chr4_78703998   Sample    C    T        0      0        2 
   4   chr4_78705698     AAsi    C    T        0      0        2 
   4   chr4_78705698     AKia    C    T        0      0        2 
   4   chr4_78705698     AOna    C    T        0      0        2 
   4   chr4_78705698     ASom    C    T        0      0        2 
   4   chr4_78705698     HCab    C    T        0      0        2 
   4   chr4_78705698     HPrz    C    T        0      0        2 
   4   chr4_78705698     ZBoe    C    T        1      2        2 
   4   chr4_78705698     ZGre    C    T        1      2        2 
   4   chr4_78705698     ZHar    C    T        0      0        2 
   4   chr4_78705698   Sample    C    T        0      0        2 
   4   chr4_78707266     AAsi    A    C        1      2        2 
   4   chr4_78707266     AKia    A    C        0      0        2 
   4   chr4_78707266     AOna    A    C        0      0        2 
   4   chr4_78707266     ASom    A    C        1      2        2 
   4   chr4_78707266     HCab    A    C        0      0        2 
   4   chr4_78707266     HPrz    A    C        0      0        2 
   4   chr4_78707266     ZBoe    A    C        0      0        2 
   4   chr4_78707266     ZGre    A    C        0      0        2 
   4   chr4_78707266     ZHar    A    C        0      0        2 
   4   chr4_78707266   Sample    A    C        1      2        2 
   4   chr4_78708993     AAsi    C    G      0.5      1        2 
   4   chr4_78708993     AKia    C    G        0      0        2 
   4   chr4_78708993     AOna    C    G        0      0        2 
   4   chr4_78708993     ASom    C    G      0.5      1        2 
   4   chr4_78708993     HCab    C    G        0      0        2 
   4   chr4_78708993     HPrz    C    G        0      0        2 
   4   chr4_78708993     ZBoe    C    G        0      0        2 
   4   chr4_78708993     ZGre    C    G        0      0        2 
   4   chr4_78708993     ZHar    C    G        0      0        2 
   4   chr4_78708993   Sample    C    G        0      0        2 
   4   chr4_78709475     AAsi    G    T        0      0        2 
   4   chr4_78709475     AKia    G    T        0      0        2 
   4   chr4_78709475     AOna    G    T      0.5      1        2 
   4   chr4_78709475     ASom    G    T        0      0        2 
   4   chr4_78709475     HCab    G    T        0      0        2 
   4   chr4_78709475     HPrz    G    T        0      0        2 
   4   chr4_78709475     ZBoe    G    T        0      0        2 
   4   chr4_78709475     ZGre    G    T        0      0        2 
   4   chr4_78709475     ZHar    G    T        0      0        2 
   4   chr4_78709475   Sample    G    T        0      0        2 
   4   chr4_78712137     AAsi    T    C        0      0        2 
   4   chr4_78712137     AKia    T    C        0      0        2 
   4   chr4_78712137     AOna    T    C        0      0        2 
   4   chr4_78712137     ASom    T    C        0      0        2 
   4   chr4_78712137     HCab    T    C        1      2        2 
   4   chr4_78712137     HPrz    T    C        0      0        2 
   4   chr4_78712137     ZBoe    T    C        0      0        2 
   4   chr4_78712137     ZGre    T    C        0      0        2 
   4   chr4_78712137     ZHar    T    C        0      0        2 
   4   chr4_78712137   Sample    T    C        0      0        2 
   4   chr4_78718210     AAsi    G    C        0      0        2 
   4   chr4_78718210     AKia    G    C        0      0        2 
   4   chr4_78718210     AOna    G    C        0      0        2 
   4   chr4_78718210     ASom    G    C        0      0        2 
   4   chr4_78718210     HCab    G    C        1      2        2 
   4   chr4_78718210     HPrz    G    C        1      2        2 
   4   chr4_78718210     ZBoe    G    C        0      0        2 
   4   chr4_78718210     ZGre    G    C        0      0        2 
   4   chr4_78718210     ZHar    G    C        0      0        2 
   4   chr4_78718210   Sample    G    C        0      0        2 
   4   chr4_78718557     AAsi    C    G        0      0        2 
   4   chr4_78718557     AKia    C    G        0      0        2 
   4   chr4_78718557     AOna    C    G        0      0        2 
   4   chr4_78718557     ASom    C    G        0      0        2 
   4   chr4_78718557     HCab    C    G        1      2        2 
   4   chr4_78718557     HPrz    C    G        1      2        2 
   4   chr4_78718557     ZBoe    C    G        0      0        2 
   4   chr4_78718557     ZGre    C    G        0      0        2 
   4   chr4_78718557     ZHar    C    G        0      0        2 
   4   chr4_78718557   Sample    C    G        0      0        2 
   4   chr4_78718867     AAsi    T    G        0      0        2 
   4   chr4_78718867     AKia    T    G        0      0        2 
   4   chr4_78718867     AOna    T    G        0      0        2 
   4   chr4_78718867     ASom    T    G        0      0        2 
   4   chr4_78718867     HCab    T    G        0      0        2 
   4   chr4_78718867     HPrz    T    G      0.5      1        2 
   4   chr4_78718867     ZBoe    T    G        0      0        2 
   4   chr4_78718867     ZGre    T    G        0      0        2 
   4   chr4_78718867     ZHar    T    G        0      0        2 
   4   chr4_78718867   Sample    T    G        0      0        2 
   4   chr4_78720804     AAsi    C    A        0      0        2 
   4   chr4_78720804     AKia    C    A        0      0        2 
   4   chr4_78720804     AOna    C    A        0      0        2 
   4   chr4_78720804     ASom    C    A        0      0        2 
   4   chr4_78720804     HCab    C    A        1      2        2 
   4   chr4_78720804     HPrz    C    A        0      0        2 
   4   chr4_78720804     ZBoe    C    A        0      0        2 
   4   chr4_78720804     ZGre    C    A        0      0        2 
   4   chr4_78720804     ZHar    C    A        0      0        2 
   4   chr4_78720804   Sample    C    A        0      0        2 
   4   chr4_78723054     AAsi    C    G        0      0        2 
   4   chr4_78723054     AKia    C    G        0      0        2 
   4   chr4_78723054     AOna    C    G        0      0        2 
   4   chr4_78723054     ASom    C    G        0      0        2 
   4   chr4_78723054     HCab    C    G        0      0        2 
   4   chr4_78723054     HPrz    C    G        0      0        2 
   4   chr4_78723054     ZBoe    C    G        0      0        2 
   4   chr4_78723054     ZGre    C    G        1      2        2 
   4   chr4_78723054     ZHar    C    G        0      0        2 
   4   chr4_78723054   Sample    C    G        0      0        2 
   4   chr4_78723923     AAsi    A    G        0      0        2 
   4   chr4_78723923     AKia    A    G        0      0        2 
   4   chr4_78723923     AOna    A    G        0      0        2 
   4   chr4_78723923     ASom    A    G      0.5      1        2 
   4   chr4_78723923     HCab    A    G        0      0        2 
   4   chr4_78723923     HPrz    A    G        0      0        2 
   4   chr4_78723923     ZBoe    A    G        0      0        2 
   4   chr4_78723923     ZGre    A    G        0      0        2 
   4   chr4_78723923     ZHar    A    G        0      0        2 
   4   chr4_78723923   Sample    A    G        0      0        2 
   4   chr4_78726468     AAsi    G    C        0      0        2 
   4   chr4_78726468     AKia    G    C        0      0        2 
   4   chr4_78726468     AOna    G    C        0      0        2 
   4   chr4_78726468     ASom    G    C        0      0        2 
   4   chr4_78726468     HCab    G    C        1      2        2 
   4   chr4_78726468     HPrz    G    C        0      0        2 
   4   chr4_78726468     ZBoe    G    C        0      0        2 
   4   chr4_78726468     ZGre    G    C        0      0        2 
   4   chr4_78726468     ZHar    G    C        0      0        2 
   4   chr4_78726468   Sample    G    C        0      0        2 
   4   chr4_78734787     AAsi    C    A        0      0        2 
   4   chr4_78734787     AKia    C    A        0      0        2 
   4   chr4_78734787     AOna    C    A        0      0        2 
   4   chr4_78734787     ASom    C    A        0      0        2 
   4   chr4_78734787     HCab    C    A        1      2        2 
   4   chr4_78734787     HPrz    C    A        1      2        2 
   4   chr4_78734787     ZBoe    C    A        0      0        2 
   4   chr4_78734787     ZGre    C    A        0      0        2 
   4   chr4_78734787     ZHar    C    A        0      0        2 
   4   chr4_78734787   Sample    C    A        0      0        2 
   4   chr4_78736856     AAsi    C    G        0      0        2 
   4   chr4_78736856     AKia    C    G        0      0        2 
   4   chr4_78736856     AOna    C    G        0      0        2 
   4   chr4_78736856     ASom    C    G        0      0        2 
   4   chr4_78736856     HCab    C    G        0      0        2 
   4   chr4_78736856     HPrz    C    G      0.5      1        2 
   4   chr4_78736856     ZBoe    C    G        0      0        2 
   4   chr4_78736856     ZGre    C    G        0      0        2 
   4   chr4_78736856     ZHar    C    G        0      0        2 
   4   chr4_78736856   Sample    C    G        0      0        2 
   4   chr4_78737803     AAsi    T    A      0.5      1        2 
   4   chr4_78737803     AKia    T    A        0      0        2 
   4   chr4_78737803     AOna    T    A        0      0        2 
   4   chr4_78737803     ASom    T    A        0      0        2 
   4   chr4_78737803     HCab    T    A        0      0        2 
   4   chr4_78737803     HPrz    T    A        0      0        2 
   4   chr4_78737803     ZBoe    T    A        0      0        2 
   4   chr4_78737803     ZGre    T    A        0      0        2 
   4   chr4_78737803     ZHar    T    A        0      0        2 
   4   chr4_78737803   Sample    T    A        0      0        2 
   4   chr4_78739102     AAsi    T    A        0      0        2 
   4   chr4_78739102     AKia    T    A        0      0        2 
   4   chr4_78739102     AOna    T    A        0      0        2 
   4   chr4_78739102     ASom    T    A        0      0        2 
   4   chr4_78739102     HCab    T    A        0      0        2 
   4   chr4_78739102     HPrz    T    A        0      0        2 
   4   chr4_78739102     ZBoe    T    A        0      0        2 
   4   chr4_78739102     ZGre    T    A      0.5      1        2 
   4   chr4_78739102     ZHar    T    A        0      0        2 
   4   chr4_78739102   Sample    T    A        0      0        2 
   4   chr4_78739473     AAsi    A    G        0      0        2 
   4   chr4_78739473     AKia    A    G        0      0        2 
   4   chr4_78739473     AOna    A    G      0.5      1        2 
   4   chr4_78739473     ASom    A    G        0      0        2 
   4   chr4_78739473     HCab    A    G        0      0        2 
   4   chr4_78739473     HPrz    A    G        0      0        2 
   4   chr4_78739473     ZBoe    A    G        0      0        2 
   4   chr4_78739473     ZGre    A    G        0      0        2 
   4   chr4_78739473     ZHar    A    G        0      0        2 
   4   chr4_78739473   Sample    A    G        0      0        2 
   4   chr4_78740302     AAsi    A    G        0      0        2 
   4   chr4_78740302     AKia    A    G        0      0        2 
   4   chr4_78740302     AOna    A    G        0      0        2 
   4   chr4_78740302     ASom    A    G        0      0        2 
   4   chr4_78740302     HCab    A    G        1      2        2 
   4   chr4_78740302     HPrz    A    G        1      2        2 
   4   chr4_78740302     ZBoe    A    G        0      0        2 
   4   chr4_78740302     ZGre    A    G        0      0        2 
   4   chr4_78740302     ZHar    A    G        0      0        2 
   4   chr4_78740302   Sample    A    G        0      0        2 
   4   chr4_78740506     AAsi    C    T        0      0        2 
   4   chr4_78740506     AKia    C    T        0      0        2 
   4   chr4_78740506     AOna    C    T        0      0        2 
   4   chr4_78740506     ASom    C    T        0      0        2 
   4   chr4_78740506     HCab    C    T        1      2        2 
   4   chr4_78740506     HPrz    C    T        1      2        2 
   4   chr4_78740506     ZBoe    C    T        0      0        2 
   4   chr4_78740506     ZGre    C    T        0      0        2 
   4   chr4_78740506     ZHar    C    T        0      0        2 
   4   chr4_78740506   Sample    C    T        0      0        2 
   4   chr4_78751059     AAsi    C    T        0      0        2 
   4   chr4_78751059     AKia    C    T        0      0        2 
   4   chr4_78751059     AOna    C    T        0      0        2 
   4   chr4_78751059     ASom    C    T        0      0        2 
   4   chr4_78751059     HCab    C    T        1      2        2 
   4   chr4_78751059     HPrz    C    T        1      2        2 
   4   chr4_78751059     ZBoe    C    T        0      0        2 
   4   chr4_78751059     ZGre    C    T        0      0        2 
   4   chr4_78751059     ZHar    C    T        0      0        2 
   4   chr4_78751059   Sample    C    T        0      0        2 
   4   chr4_78751910     AAsi    T    C        0      0        2 
   4   chr4_78751910     AKia    T    C        0      0        2 
   4   chr4_78751910     AOna    T    C        0      0        2 
   4   chr4_78751910     ASom    T    C        0      0        2 
   4   chr4_78751910     HCab    T    C        1      2        2 
   4   chr4_78751910     HPrz    T    C        1      2        2 
   4   chr4_78751910     ZBoe    T    C        0      0        2 
   4   chr4_78751910     ZGre    T    C        0      0        2 
   4   chr4_78751910     ZHar    T    C        0      0        2 
   4   chr4_78751910   Sample    T    C        0      0        2 
   4   chr4_78770496     AAsi    C    T        0      0        2 
   4   chr4_78770496     AKia    C    T        0      0        2 
   4   chr4_78770496     AOna    C    T        0      0        2 
   4   chr4_78770496     ASom    C    T        0      0        2 
   4   chr4_78770496     HCab    C    T        1      2        2 
   4   chr4_78770496     HPrz    C    T        1      2        2 
   4   chr4_78770496     ZBoe    C    T        0      0        2 
   4   chr4_78770496     ZGre    C    T        0      0        2 
   4   chr4_78770496     ZHar    C    T        0      0        2 
   4   chr4_78770496   Sample    C    T        0      0        2 
   4   chr4_78779702     AAsi    C    A        0      0        2 
   4   chr4_78779702     AKia    C    A        0      0        2 
   4   chr4_78779702     AOna    C    A        0      0        2 
   4   chr4_78779702     ASom    C    A        0      0        2 
   4   chr4_78779702     HCab    C    A        0      0        2 
   4   chr4_78779702     HPrz    C    A        0      0        2 
   4   chr4_78779702     ZBoe    C    A        1      2        2 
   4   chr4_78779702     ZGre    C    A        0      0        2 
   4   chr4_78779702     ZHar    C    A        0      0        2 
   4   chr4_78779702   Sample    C    A        0      0        2 
   4   chr4_78782945     AAsi    T    C        0      0        2 
   4   chr4_78782945     AKia    T    C      0.5      1        2 
   4   chr4_78782945     AOna    T    C        0      0        2 
   4   chr4_78782945     ASom    T    C        0      0        2 
   4   chr4_78782945     HCab    T    C        0      0        2 
   4   chr4_78782945     HPrz    T    C        0      0        2 
   4   chr4_78782945     ZBoe    T    C        0      0        2 
   4   chr4_78782945     ZGre    T    C        0      0        2 
   4   chr4_78782945     ZHar    T    C        0      0        2 
   4   chr4_78782945   Sample    T    C        0      0        2 
   4   chr4_78784229     AAsi    C    T        0      0        2 
   4   chr4_78784229     AKia    C    T        0      0        2 
   4   chr4_78784229     AOna    C    T      0.5      1        2 
   4   chr4_78784229     ASom    C    T        0      0        2 
   4   chr4_78784229     HCab    C    T        0      0        2 
   4   chr4_78784229     HPrz    C    T        0      0        2 
   4   chr4_78784229     ZBoe    C    T        0      0        2 
   4   chr4_78784229     ZGre    C    T        0      0        2 
   4   chr4_78784229     ZHar    C    T        0      0        2 
   4   chr4_78784229   Sample    C    T        0      0        2 
   4   chr4_78785900     AAsi    T    C        0      0        2 
   4   chr4_78785900     AKia    T    C        0      0        2 
   4   chr4_78785900     AOna    T    C        0      0        2 
   4   chr4_78785900     ASom    T    C        0      0        2 
   4   chr4_78785900     HCab    T    C        0      0        2 
   4   chr4_78785900     HPrz    T    C        0      0        2 
   4   chr4_78785900     ZBoe    T    C        0      0        2 
   4   chr4_78785900     ZGre    T    C        1      2        2 
   4   chr4_78785900     ZHar    T    C        1      2        2 
   4   chr4_78785900   Sample    T    C        0      0        2 
   4   chr4_78794582     AAsi    T    C        0      0        2 
   4   chr4_78794582     AKia    T    C        0      0        2 
   4   chr4_78794582     AOna    T    C        0      0        2 
   4   chr4_78794582     ASom    T    C        0      0        2 
   4   chr4_78794582     HCab    T    C        0      0        2 
   4   chr4_78794582     HPrz    T    C        0      0        2 
   4   chr4_78794582     ZBoe    T    C        0      0        2 
   4   chr4_78794582     ZGre    T    C        0      0        2 
   4   chr4_78794582     ZHar    T    C        1      2        2 
   4   chr4_78794582   Sample    T    C        0      0        2 
   4   chr4_78797586     AAsi    G    A        0      0        2 
   4   chr4_78797586     AKia    G    A        0      0        2 
   4   chr4_78797586     AOna    G    A        0      0        2 
   4   chr4_78797586     ASom    G    A        0      0        2 
   4   chr4_78797586     HCab    G    A        1      2        2 
   4   chr4_78797586     HPrz    G    A        1      2        2 
   4   chr4_78797586     ZBoe    G    A        0      0        2 
   4   chr4_78797586     ZGre    G    A        0      0        2 
   4   chr4_78797586     ZHar    G    A        0      0        2 
   4   chr4_78797586   Sample    G    A        0      0        2 
   4   chr4_78806008     AAsi    T    A        0      0        2 
   4   chr4_78806008     AKia    T    A        0      0        2 
   4   chr4_78806008     AOna    T    A        0      0        2 
   4   chr4_78806008     ASom    T    A        0      0        2 
   4   chr4_78806008     HCab    T    A        1      2        2 
   4   chr4_78806008     HPrz    T    A        1      2        2 
   4   chr4_78806008     ZBoe    T    A        0      0        2 
   4   chr4_78806008     ZGre    T    A        0      0        2 
   4   chr4_78806008     ZHar    T    A        0      0        2 
   4   chr4_78806008   Sample    T    A        0      0        2 
   4   chr4_78810964     AAsi    C    T        1      2        2 
   4   chr4_78810964     AKia    C    T        0      0        2 
   4   chr4_78810964     AOna    C    T        0      0        2 
   4   chr4_78810964     ASom    C    T        1      2        2 
   4   chr4_78810964     HCab    C    T        0      0        2 
   4   chr4_78810964     HPrz    C    T        0      0        2 
   4   chr4_78810964     ZBoe    C    T        0      0        2 
   4   chr4_78810964     ZGre    C    T        0      0        2 
   4   chr4_78810964     ZHar    C    T        0      0        2 
   4   chr4_78810964   Sample    C    T        1      2        2 
   4   chr4_78813544     AAsi    G    C        0      0        2 
   4   chr4_78813544     AKia    G    C        0      0        2 
   4   chr4_78813544     AOna    G    C        0      0        2 
   4   chr4_78813544     ASom    G    C        0      0        2 
   4   chr4_78813544     HCab    G    C        0      0        2 
   4   chr4_78813544     HPrz    G    C        0      0        2 
   4   chr4_78813544     ZBoe    G    C        0      0        2 
   4   chr4_78813544     ZGre    G    C        0      0        2 
   4   chr4_78813544     ZHar    G    C        1      2        2 
   4   chr4_78813544   Sample    G    C        0      0        2 
   4   chr4_78816410     AAsi    C    T        0      0        2 
   4   chr4_78816410     AKia    C    T        0      0        2 
   4   chr4_78816410     AOna    C    T        0      0        2 
   4   chr4_78816410     ASom    C    T        0      0        2 
   4   chr4_78816410     HCab    C    T        0      0        2 
   4   chr4_78816410     HPrz    C    T        0      0        2 
   4   chr4_78816410     ZBoe    C    T        0      0        2 
   4   chr4_78816410     ZGre    C    T      0.5      1        2 
   4   chr4_78816410     ZHar    C    T        0      0        2 
   4   chr4_78816410   Sample    C    T        0      0        2 
   4   chr4_78820418     AAsi    A    G        0      0        2 
   4   chr4_78820418     AKia    A    G        0      0        2 
   4   chr4_78820418     AOna    A    G        0      0        2 
   4   chr4_78820418     ASom    A    G        0      0        2 
   4   chr4_78820418     HCab    A    G        1      2        2 
   4   chr4_78820418     HPrz    A    G        1      2        2 
   4   chr4_78820418     ZBoe    A    G        0      0        2 
   4   chr4_78820418     ZGre    A    G        0      0        2 
   4   chr4_78820418     ZHar    A    G        0      0        2 
   4   chr4_78820418   Sample    A    G        0      0        2 
   4   chr4_78821060     AAsi    C    T        0      0        2 
   4   chr4_78821060     AKia    C    T        0      0        2 
   4   chr4_78821060     AOna    C    T        0      0        2 
   4   chr4_78821060     ASom    C    T        0      0        2 
   4   chr4_78821060     HCab    C    T        0      0        2 
   4   chr4_78821060     HPrz    C    T        0      0        2 
   4   chr4_78821060     ZBoe    C    T        1      2        2 
   4   chr4_78821060     ZGre    C    T        0      0        2 
   4   chr4_78821060     ZHar    C    T        0      0        2 
   4   chr4_78821060   Sample    C    T        0      0        2 
   4   chr4_78828375     AAsi    A    G        0      0        2 
   4   chr4_78828375     AKia    A    G        0      0        2 
   4   chr4_78828375     AOna    A    G        0      0        2 
   4   chr4_78828375     ASom    A    G      0.5      1        2 
   4   chr4_78828375     HCab    A    G        0      0        2 
   4   chr4_78828375     HPrz    A    G        0      0        2 
   4   chr4_78828375     ZBoe    A    G        0      0        2 
   4   chr4_78828375     ZGre    A    G        0      0        2 
   4   chr4_78828375     ZHar    A    G        0      0        2 
   4   chr4_78828375   Sample    A    G        0      0        2 
   4   chr4_78832883     AAsi    C    T        0      0        2 
   4   chr4_78832883     AKia    C    T        1      2        2 
   4   chr4_78832883     AOna    C    T        0      0        2 
   4   chr4_78832883     ASom    C    T        0      0        2 
   4   chr4_78832883     HCab    C    T        0      0        2 
   4   chr4_78832883     HPrz    C    T        0      0        2 
   4   chr4_78832883     ZBoe    C    T        0      0        2 
   4   chr4_78832883     ZGre    C    T        0      0        2 
   4   chr4_78832883     ZHar    C    T        0      0        2 
   4   chr4_78832883   Sample    C    T        0      0        2 
   4   chr4_78833480     AAsi    A    G        0      0        2 
   4   chr4_78833480     AKia    A    G        0      0        2 
   4   chr4_78833480     AOna    A    G      0.5      1        2 
   4   chr4_78833480     ASom    A    G        0      0        2 
   4   chr4_78833480     HCab    A    G        0      0        2 
   4   chr4_78833480     HPrz    A    G        0      0        2 
   4   chr4_78833480     ZBoe    A    G        0      0        2 
   4   chr4_78833480     ZGre    A    G        0      0        2 
   4   chr4_78833480     ZHar    A    G        1      2        2 
   4   chr4_78833480   Sample    A    G        0      0        2 
   4   chr4_78833870     AAsi    C    T        0      0        2 
   4   chr4_78833870     AKia    C    T        0      0        2 
   4   chr4_78833870     AOna    C    T        0      0        2 
   4   chr4_78833870     ASom    C    T        0      0        2 
   4   chr4_78833870     HCab    C    T      0.5      1        2 
   4   chr4_78833870     HPrz    C    T      0.5      1        2 
   4   chr4_78833870     ZBoe    C    T        0      0        2 
   4   chr4_78833870     ZGre    C    T        0      0        2 
   4   chr4_78833870     ZHar    C    T        0      0        2 
   4   chr4_78833870   Sample    C    T        0      0        2 
   4   chr4_78834059     AAsi    G    A      0.5      1        2 
   4   chr4_78834059     AKia    G    A        0      0        2 
   4   chr4_78834059     AOna    G    A        0      0        2 
   4   chr4_78834059     ASom    G    A        1      2        2 
   4   chr4_78834059     HCab    G    A        0      0        2 
   4   chr4_78834059     HPrz    G    A        0      0        2 
   4   chr4_78834059     ZBoe    G    A        0      0        2 
   4   chr4_78834059     ZGre    G    A        0      0        2 
   4   chr4_78834059     ZHar    G    A        0      0        2 
   4   chr4_78834059   Sample    G    A        1      2        2 
   4   chr4_78840675     AAsi    C    T        0      0        2 
   4   chr4_78840675     AKia    C    T        0      0        2 
   4   chr4_78840675     AOna    C    T      0.5      1        2 
   4   chr4_78840675     ASom    C    T      0.5      1        2 
   4   chr4_78840675     HCab    C    T        0      0        2 
   4   chr4_78840675     HPrz    C    T        0      0        2 
   4   chr4_78840675     ZBoe    C    T        0      0        2 
   4   chr4_78840675     ZGre    C    T        0      0        2 
   4   chr4_78840675     ZHar    C    T        0      0        2 
   4   chr4_78840675   Sample    C    T        0      0        2 
   4   chr4_78841167     AAsi    A    G        0      0        2 
   4   chr4_78841167     AKia    A    G      0.5      1        2 
   4   chr4_78841167     AOna    A    G        0      0        2 
   4   chr4_78841167     ASom    A    G        0      0        2 
   4   chr4_78841167     HCab    A    G        0      0        2 
   4   chr4_78841167     HPrz    A    G        0      0        2 
   4   chr4_78841167     ZBoe    A    G      0.5      1        2 
   4   chr4_78841167     ZGre    A    G        0      0        2 
   4   chr4_78841167     ZHar    A    G        0      0        2 
   4   chr4_78841167   Sample    A    G        0      0        2 
   4   chr4_78850913     AAsi    A    G        0      0        2 
   4   chr4_78850913     AKia    A    G        0      0        2 
   4   chr4_78850913     AOna    A    G        0      0        2 
   4   chr4_78850913     ASom    A    G        0      0        2 
   4   chr4_78850913     HCab    A    G        0      0        2 
   4   chr4_78850913     HPrz    A    G        0      0        2 
   4   chr4_78850913     ZBoe    A    G      0.5      1        2 
   4   chr4_78850913     ZGre    A    G        0      0        2 
   4   chr4_78850913     ZHar    A    G        0      0        2 
   4   chr4_78850913   Sample    A    G        0      0        2 
   4   chr4_78852699     AAsi    C    T        0      0        2 
   4   chr4_78852699     AKia    C    T        0      0        2 
   4   chr4_78852699     AOna    C    T        0      0        2 
   4   chr4_78852699     ASom    C    T        0      0        2 
   4   chr4_78852699     HCab    C    T        0      0        2 
   4   chr4_78852699     HPrz    C    T      0.5      1        2 
   4   chr4_78852699     ZBoe    C    T        0      0        2 
   4   chr4_78852699     ZGre    C    T        0      0        2 
   4   chr4_78852699     ZHar    C    T        0      0        2 
   4   chr4_78852699   Sample    C    T        0      0        2 
   4   chr4_78853144     AAsi    G    T        0      0        2 
   4   chr4_78853144     AKia    G    T        0      0        2 
   4   chr4_78853144     AOna    G    T        0      0        2 
   4   chr4_78853144     ASom    G    T        0      0        2 
   4   chr4_78853144     HCab    G    T        1      2        2 
   4   chr4_78853144     HPrz    G    T        1      2        2 
   4   chr4_78853144     ZBoe    G    T        0      0        2 
   4   chr4_78853144     ZGre    G    T        0      0        2 
   4   chr4_78853144     ZHar    G    T        0      0        2 
   4   chr4_78853144   Sample    G    T        0      0        2 
   4   chr4_78856270     AAsi    C    T        0      0        2 
   4   chr4_78856270     AKia    C    T        0      0        2 
   4   chr4_78856270     AOna    C    T        1      2        2 
   4   chr4_78856270     ASom    C    T        0      0        2 
   4   chr4_78856270     HCab    C    T        0      0        2 
   4   chr4_78856270     HPrz    C    T        0      0        2 
   4   chr4_78856270     ZBoe    C    T        0      0        2 
   4   chr4_78856270     ZGre    C    T        0      0        2 
   4   chr4_78856270     ZHar    C    T        0      0        2 
   4   chr4_78856270   Sample    C    T        0      0        2 
   4   chr4_78858204     AAsi    A    T        0      0        2 
   4   chr4_78858204     AKia    A    T      0.5      1        2 
   4   chr4_78858204     AOna    A    T        0      0        2 
   4   chr4_78858204     ASom    A    T        0      0        2 
   4   chr4_78858204     HCab    A    T        0      0        2 
   4   chr4_78858204     HPrz    A    T        0      0        2 
   4   chr4_78858204     ZBoe    A    T        0      0        2 
   4   chr4_78858204     ZGre    A    T        0      0        2 
   4   chr4_78858204     ZHar    A    T        0      0        2 
   4   chr4_78858204   Sample    A    T        0      0        2 
   4   chr4_78862203     AAsi    T    C        1      2        2 
   4   chr4_78862203     AKia    T    C        0      0        2 
   4   chr4_78862203     AOna    T    C        0      0        2 
   4   chr4_78862203     ASom    T    C        1      2        2 
   4   chr4_78862203     HCab    T    C        0      0        2 
   4   chr4_78862203     HPrz    T    C        0      0        2 
   4   chr4_78862203     ZBoe    T    C        0      0        2 
   4   chr4_78862203     ZGre    T    C        0      0        2 
   4   chr4_78862203     ZHar    T    C        0      0        2 
   4   chr4_78862203   Sample    T    C        1      2        2 
   4   chr4_78866074     AAsi    G    A        0      0        2 
   4   chr4_78866074     AKia    G    A      0.5      1        2 
   4   chr4_78866074     AOna    G    A        0      0        2 
   4   chr4_78866074     ASom    G    A        0      0        2 
   4   chr4_78866074     HCab    G    A        0      0        2 
   4   chr4_78866074     HPrz    G    A        0      0        2 
   4   chr4_78866074     ZBoe    G    A        0      0        2 
   4   chr4_78866074     ZGre    G    A        0      0        2 
   4   chr4_78866074     ZHar    G    A        0      0        2 
   4   chr4_78866074   Sample    G    A        0      0        2 
   4   chr4_78869433     AAsi    C    T        0      0        2 
   4   chr4_78869433     AKia    C    T        0      0        2 
   4   chr4_78869433     AOna    C    T        0      0        2 
   4   chr4_78869433     ASom    C    T        0      0        2 
   4   chr4_78869433     HCab    C    T        1      2        2 
   4   chr4_78869433     HPrz    C    T        1      2        2 
   4   chr4_78869433     ZBoe    C    T        0      0        2 
   4   chr4_78869433     ZGre    C    T        0      0        2 
   4   chr4_78869433     ZHar    C    T        0      0        2 
   4   chr4_78869433   Sample    C    T        0      0        2 
   4   chr4_78882174     AAsi    T    C        1      2        2 
   4   chr4_78882174     AKia    T    C        0      0        2 
   4   chr4_78882174     AOna    T    C        0      0        2 
   4   chr4_78882174     ASom    T    C        1      2        2 
   4   chr4_78882174     HCab    T    C        0      0        2 
   4   chr4_78882174     HPrz    T    C        0      0        2 
   4   chr4_78882174     ZBoe    T    C        0      0        2 
   4   chr4_78882174     ZGre    T    C        0      0        2 
   4   chr4_78882174     ZHar    T    C        0      0        2 
   4   chr4_78882174   Sample    T    C        1      2        2 
   4   chr4_78885150     AAsi    G    A        0      0        2 
   4   chr4_78885150     AKia    G    A        0      0        2 
   4   chr4_78885150     AOna    G    A        0      0        2 
   4   chr4_78885150     ASom    G    A        0      0        2 
   4   chr4_78885150     HCab    G    A        1      2        2 
   4   chr4_78885150     HPrz    G    A        1      2        2 
   4   chr4_78885150     ZBoe    G    A        0      0        2 
   4   chr4_78885150     ZGre    G    A        0      0        2 
   4   chr4_78885150     ZHar    G    A        0      0        2 
   4   chr4_78885150   Sample    G    A        0      0        2 
   4   chr4_78891276     AAsi    G    A        0      0        2 
   4   chr4_78891276     AKia    G    A        0      0        2 
   4   chr4_78891276     AOna    G    A        0      0        2 
   4   chr4_78891276     ASom    G    A        0      0        2 
   4   chr4_78891276     HCab    G    A        1      2        2 
   4   chr4_78891276     HPrz    G    A        1      2        2 
   4   chr4_78891276     ZBoe    G    A        0      0        2 
   4   chr4_78891276     ZGre    G    A        0      0        2 
   4   chr4_78891276     ZHar    G    A        0      0        2 
   4   chr4_78891276   Sample    G    A        0      0        2 
   4   chr4_78897586     AAsi    G    A        0      0        2 
   4   chr4_78897586     AKia    G    A        0      0        2 
   4   chr4_78897586     AOna    G    A        0      0        2 
   4   chr4_78897586     ASom    G    A        0      0        2 
   4   chr4_78897586     HCab    G    A        0      0        2 
   4   chr4_78897586     HPrz    G    A        0      0        2 
   4   chr4_78897586     ZBoe    G    A      0.5      1        2 
   4   chr4_78897586     ZGre    G    A        1      2        2 
   4   chr4_78897586     ZHar    G    A        0      0        2 
   4   chr4_78897586   Sample    G    A        0      0        2 
   4   chr4_78903199     AAsi    A    C        0      0        2 
   4   chr4_78903199     AKia    A    C        0      0        2 
   4   chr4_78903199     AOna    A    C        0      0        2 
   4   chr4_78903199     ASom    A    C        0      0        2 
   4   chr4_78903199     HCab    A    C        0      0        2 
   4   chr4_78903199     HPrz    A    C        0      0        2 
   4   chr4_78903199     ZBoe    A    C        1      2        2 
   4   chr4_78903199     ZGre    A    C        1      2        2 
   4   chr4_78903199     ZHar    A    C        1      2        2 
   4   chr4_78903199   Sample    A    C        0      0        2 
   4   chr4_78907647     AAsi    C    T        0      0        2 
   4   chr4_78907647     AKia    C    T        0      0        2 
   4   chr4_78907647     AOna    C    T        0      0        2 
   4   chr4_78907647     ASom    C    T        0      0        2 
   4   chr4_78907647     HCab    C    T        1      2        2 
   4   chr4_78907647     HPrz    C    T        1      2        2 
   4   chr4_78907647     ZBoe    C    T        0      0        2 
   4   chr4_78907647     ZGre    C    T        0      0        2 
   4   chr4_78907647     ZHar    C    T        0      0        2 
   4   chr4_78907647   Sample    C    T        0      0        2 
   4   chr4_78912505     AAsi    C    T        0      0        2 
   4   chr4_78912505     AKia    C    T        0      0        2 
   4   chr4_78912505     AOna    C    T        0      0        2 
   4   chr4_78912505     ASom    C    T        0      0        2 
   4   chr4_78912505     HCab    C    T      0.5      1        2 
   4   chr4_78912505     HPrz    C    T        0      0        2 
   4   chr4_78912505     ZBoe    C    T        0      0        2 
   4   chr4_78912505     ZGre    C    T        0      0        2 
   4   chr4_78912505     ZHar    C    T        0      0        2 
   4   chr4_78912505   Sample    C    T        0      0        2 
   4   chr4_78915154     AAsi    T    C        0      0        2 
   4   chr4_78915154     AKia    T    C        0      0        2 
   4   chr4_78915154     AOna    T    C        0      0        2 
   4   chr4_78915154     ASom    T    C        1      2        2 
   4   chr4_78915154     HCab    T    C        0      0        2 
   4   chr4_78915154     HPrz    T    C        0      0        2 
   4   chr4_78915154     ZBoe    T    C        0      0        2 
   4   chr4_78915154     ZGre    T    C        0      0        2 
   4   chr4_78915154     ZHar    T    C        0      0        2 
   4   chr4_78915154   Sample    T    C        0      0        2 
   4   chr4_78922958     AAsi    A    G        0      0        2 
   4   chr4_78922958     AKia    A    G      0.5      1        2 
   4   chr4_78922958     AOna    A    G        0      0        2 
   4   chr4_78922958     ASom    A    G        0      0        2 
   4   chr4_78922958     HCab    A    G        0      0        2 
   4   chr4_78922958     HPrz    A    G        0      0        2 
   4   chr4_78922958     ZBoe    A    G        0      0        2 
   4   chr4_78922958     ZGre    A    G        0      0        2 
   4   chr4_78922958     ZHar    A    G        0      0        2 
   4   chr4_78922958   Sample    A    G        0      0        2 
   4   chr4_78930246     AAsi    T    C        0      0        2 
   4   chr4_78930246     AKia    T    C        0      0        2 
   4   chr4_78930246     AOna    T    C      0.5      1        2 
   4   chr4_78930246     ASom    T    C        0      0        2 
   4   chr4_78930246     HCab    T    C        0      0        2 
   4   chr4_78930246     HPrz    T    C        0      0        2 
   4   chr4_78930246     ZBoe    T    C        0      0        2 
   4   chr4_78930246     ZGre    T    C        0      0        2 
   4   chr4_78930246     ZHar    T    C        0      0        2 
   4   chr4_78930246   Sample    T    C        0      0        2 
   4   chr4_78930283     AAsi    T    C        0      0        2 
   4   chr4_78930283     AKia    T    C        0      0        2 
   4   chr4_78930283     AOna    T    C        0      0        2 
   4   chr4_78930283     ASom    T    C        0      0        2 
   4   chr4_78930283     HCab    T    C        1      2        2 
   4   chr4_78930283     HPrz    T    C        1      2        2 
   4   chr4_78930283     ZBoe    T    C        0      0        2 
   4   chr4_78930283     ZGre    T    C        0      0        2 
   4   chr4_78930283     ZHar    T    C        0      0        2 
   4   chr4_78930283   Sample    T    C        0      0        2 
   4   chr4_78933689     AAsi    G    T        0      0        2 
   4   chr4_78933689     AKia    G    T        0      0        2 
   4   chr4_78933689     AOna    G    T        0      0        2 
   4   chr4_78933689     ASom    G    T        0      0        2 
   4   chr4_78933689     HCab    G    T        0      0        2 
   4   chr4_78933689     HPrz    G    T        0      0        2 
   4   chr4_78933689     ZBoe    G    T      0.5      1        2 
   4   chr4_78933689     ZGre    G    T        0      0        2 
   4   chr4_78933689     ZHar    G    T        0      0        2 
   4   chr4_78933689   Sample    G    T        0      0        2 
   4   chr4_78936791     AAsi    G    A        0      0        2 
   4   chr4_78936791     AKia    G    A        0      0        2 
   4   chr4_78936791     AOna    G    A        0      0        2 
   4   chr4_78936791     ASom    G    A        0      0        2 
   4   chr4_78936791     HCab    G    A        0      0        2 
   4   chr4_78936791     HPrz    G    A        0      0        2 
   4   chr4_78936791     ZBoe    G    A        0      0        2 
   4   chr4_78936791     ZGre    G    A        1      2        2 
   4   chr4_78936791     ZHar    G    A        0      0        2 
   4   chr4_78936791   Sample    G    A        0      0        2 
   4   chr4_78948694     AAsi    A    G        0      0        2 
   4   chr4_78948694     AKia    A    G        0      0        2 
   4   chr4_78948694     AOna    A    G        0      0        2 
   4   chr4_78948694     ASom    A    G        0      0        2 
   4   chr4_78948694     HCab    A    G        1      2        2 
   4   chr4_78948694     HPrz    A    G        1      2        2 
   4   chr4_78948694     ZBoe    A    G        0      0        2 
   4   chr4_78948694     ZGre    A    G        0      0        2 
   4   chr4_78948694     ZHar    A    G        0      0        2 
   4   chr4_78948694   Sample    A    G        0      0        2 
   4   chr4_78958598     AAsi    T    C        0      0        2 
   4   chr4_78958598     AKia    T    C        0      0        2 
   4   chr4_78958598     AOna    T    C        0      0        2 
   4   chr4_78958598     ASom    T    C        0      0        2 
   4   chr4_78958598     HCab    T    C        1      2        2 
   4   chr4_78958598     HPrz    T    C        1      2        2 
   4   chr4_78958598     ZBoe    T    C        0      0        2 
   4   chr4_78958598     ZGre    T    C        0      0        2 
   4   chr4_78958598     ZHar    T    C        0      0        2 
   4   chr4_78958598   Sample    T    C        0      0        2 
   4   chr4_78960402     AAsi    A    C        0      0        2 
   4   chr4_78960402     AKia    A    C        0      0        2 
   4   chr4_78960402     AOna    A    C        0      0        2 
   4   chr4_78960402     ASom    A    C        0      0        2 
   4   chr4_78960402     HCab    A    C        0      0        2 
   4   chr4_78960402     HPrz    A    C        0      0        2 
   4   chr4_78960402     ZBoe    A    C        0      0        2 
   4   chr4_78960402     ZGre    A    C        0      0        2 
   4   chr4_78960402     ZHar    A    C      0.5      1        2 
   4   chr4_78960402   Sample    A    C        0      0        2 
   4   chr4_78962635     AAsi    T    C        0      0        2 
   4   chr4_78962635     AKia    T    C        0      0        2 
   4   chr4_78962635     AOna    T    C        0      0        2 
   4   chr4_78962635     ASom    T    C        0      0        2 
   4   chr4_78962635     HCab    T    C        1      2        2 
   4   chr4_78962635     HPrz    T    C        1      2        2 
   4   chr4_78962635     ZBoe    T    C        0      0        2 
   4   chr4_78962635     ZGre    T    C        0      0        2 
   4   chr4_78962635     ZHar    T    C        0      0        2 
   4   chr4_78962635   Sample    T    C        0      0        2 
   4   chr4_78969237     AAsi    G    C        0      0        2 
   4   chr4_78969237     AKia    G    C        0      0        2 
   4   chr4_78969237     AOna    G    C        0      0        2 
   4   chr4_78969237     ASom    G    C        0      0        2 
   4   chr4_78969237     HCab    G    C        0      0        2 
   4   chr4_78969237     HPrz    G    C        0      0        2 
   4   chr4_78969237     ZBoe    G    C      0.5      1        2 
   4   chr4_78969237     ZGre    G    C        0      0        2 
   4   chr4_78969237     ZHar    G    C        0      0        2 
   4   chr4_78969237   Sample    G    C        0      0        2 
   4   chr4_78972977     AAsi    T    C        0      0        2 
   4   chr4_78972977     AKia    T    C        0      0        2 
   4   chr4_78972977     AOna    T    C        0      0        2 
   4   chr4_78972977     ASom    T    C        0      0        2 
   4   chr4_78972977     HCab    T    C        1      2        2 
   4   chr4_78972977     HPrz    T    C        1      2        2 
   4   chr4_78972977     ZBoe    T    C        0      0        2 
   4   chr4_78972977     ZGre    T    C        0      0        2 
   4   chr4_78972977     ZHar    T    C        0      0        2 
   4   chr4_78972977   Sample    T    C        0      0        2 
   4   chr4_78977286     AAsi    G    A        0      0        2 
   4   chr4_78977286     AKia    G    A        0      0        2 
   4   chr4_78977286     AOna    G    A        0      0        2 
   4   chr4_78977286     ASom    G    A        0      0        2 
   4   chr4_78977286     HCab    G    A        1      2        2 
   4   chr4_78977286     HPrz    G    A        1      2        2 
   4   chr4_78977286     ZBoe    G    A        0      0        2 
   4   chr4_78977286     ZGre    G    A        0      0        2 
   4   chr4_78977286     ZHar    G    A        0      0        2 
   4   chr4_78977286   Sample    G    A        0      0        2 
   4   chr4_78982623     AAsi    G    A        0      0        2 
   4   chr4_78982623     AKia    G    A        0      0        2 
   4   chr4_78982623     AOna    G    A      0.5      1        2 
   4   chr4_78982623     ASom    G    A        0      0        2 
   4   chr4_78982623     HCab    G    A        0      0        2 
   4   chr4_78982623     HPrz    G    A        0      0        2 
   4   chr4_78982623     ZBoe    G    A        0      0        2 
   4   chr4_78982623     ZGre    G    A        0      0        2 
   4   chr4_78982623     ZHar    G    A        0      0        2 
   4   chr4_78982623   Sample    G    A        0      0        2 
   4   chr4_78984950     AAsi    T    A        0      0        2 
   4   chr4_78984950     AKia    T    A        1      2        2 
   4   chr4_78984950     AOna    T    A      0.5      1        2 
   4   chr4_78984950     ASom    T    A        0      0        2 
   4   chr4_78984950     HCab    T    A        0      0        2 
   4   chr4_78984950     HPrz    T    A        0      0        2 
   4   chr4_78984950     ZBoe    T    A        0      0        2 
   4   chr4_78984950     ZGre    T    A        0      0        2 
   4   chr4_78984950     ZHar    T    A        0      0        2 
   4   chr4_78984950   Sample    T    A        0      0        2 
   4   chr4_78986576     AAsi    C    T        0      0        2 
   4   chr4_78986576     AKia    C    T        1      2        2 
   4   chr4_78986576     AOna    C    T        1      2        2 
   4   chr4_78986576     ASom    C    T        0      0        2 
   4   chr4_78986576     HCab    C    T        0      0        2 
   4   chr4_78986576     HPrz    C    T        0      0        2 
   4   chr4_78986576     ZBoe    C    T        0      0        2 
   4   chr4_78986576     ZGre    C    T        0      0        2 
   4   chr4_78986576     ZHar    C    T        0      0        2 
   4   chr4_78986576   Sample    C    T        0      0        2 
   4   chr4_78986840     AAsi    C    A        0      0        2 
   4   chr4_78986840     AKia    C    A        0      0        2 
   4   chr4_78986840     AOna    C    A        0      0        2 
   4   chr4_78986840     ASom    C    A        0      0        2 
   4   chr4_78986840     HCab    C    A        0      0        2 
   4   chr4_78986840     HPrz    C    A        0      0        2 
   4   chr4_78986840     ZBoe    C    A        0      0        2 
   4   chr4_78986840     ZGre    C    A      0.5      1        2 
   4   chr4_78986840     ZHar    C    A        0      0        2 
   4   chr4_78986840   Sample    C    A        0      0        2 
   4   chr4_78992978     AAsi    G    T        0      0        2 
   4   chr4_78992978     AKia    G    T        0      0        2 
   4   chr4_78992978     AOna    G    T        0      0        2 
   4   chr4_78992978     ASom    G    T        0      0        2 
   4   chr4_78992978     HCab    G    T        0      0        2 
   4   chr4_78992978     HPrz    G    T      0.5      1        2 
   4   chr4_78992978     ZBoe    G    T        0      0        2 
   4   chr4_78992978     ZGre    G    T        0      0        2 
   4   chr4_78992978     ZHar    G    T        0      0        2 
   4   chr4_78992978   Sample    G    T        0      0        2 
   4   chr4_78993009     AAsi    G    C        0      0        2 
   4   chr4_78993009     AKia    G    C        0      0        2 
   4   chr4_78993009     AOna    G    C        0      0        2 
   4   chr4_78993009     ASom    G    C        0      0        2 
   4   chr4_78993009     HCab    G    C        0      0        2 
   4   chr4_78993009     HPrz    G    C      0.5      1        2 
   4   chr4_78993009     ZBoe    G    C        0      0        2 
   4   chr4_78993009     ZGre    G    C        0      0        2 
   4   chr4_78993009     ZHar    G    C        0      0        2 
   4   chr4_78993009   Sample    G    C        0      0        2 
   4   chr4_78997592     AAsi    T    C        0      0        2 
   4   chr4_78997592     AKia    T    C        0      0        2 
   4   chr4_78997592     AOna    T    C        0      0        2 
   4   chr4_78997592     ASom    T    C        0      0        2 
   4   chr4_78997592     HCab    T    C        0      0        2 
   4   chr4_78997592     HPrz    T    C        0      0        2 
   4   chr4_78997592     ZBoe    T    C      0.5      1        2 
   4   chr4_78997592     ZGre    T    C        0      0        2 
   4   chr4_78997592     ZHar    T    C        0      0        2 
   4   chr4_78997592   Sample    T    C        0      0        2 
   4   chr4_79002651     AAsi    C    G        0      0        2 
   4   chr4_79002651     AKia    C    G        0      0        2 
   4   chr4_79002651     AOna    C    G        0      0        2 
   4   chr4_79002651     ASom    C    G        0      0        2 
   4   chr4_79002651     HCab    C    G        0      0        2 
   4   chr4_79002651     HPrz    C    G        0      0        2 
   4   chr4_79002651     ZBoe    C    G        0      0        2 
   4   chr4_79002651     ZGre    C    G      0.5      1        2 
   4   chr4_79002651     ZHar    C    G        0      0        2 
   4   chr4_79002651   Sample    C    G        0      0        2 
   4   chr4_79003820     AAsi    G    T        0      0        2 
   4   chr4_79003820     AKia    G    T        0      0        2 
   4   chr4_79003820     AOna    G    T        0      0        2 
   4   chr4_79003820     ASom    G    T        0      0        2 
   4   chr4_79003820     HCab    G    T        0      0        2 
   4   chr4_79003820     HPrz    G    T      0.5      1        2 
   4   chr4_79003820     ZBoe    G    T        0      0        2 
   4   chr4_79003820     ZGre    G    T        0      0        2 
   4   chr4_79003820     ZHar    G    T        0      0        2 
   4   chr4_79003820   Sample    G    T        0      0        2 
   4   chr4_79005789     AAsi    A    G        0      0        2 
   4   chr4_79005789     AKia    A    G        0      0        2 
   4   chr4_79005789     AOna    A    G        0      0        2 
   4   chr4_79005789     ASom    A    G        0      0        2 
   4   chr4_79005789     HCab    A    G        1      2        2 
   4   chr4_79005789     HPrz    A    G        1      2        2 
   4   chr4_79005789     ZBoe    A    G        0      0        2 
   4   chr4_79005789     ZGre    A    G        0      0        2 
   4   chr4_79005789     ZHar    A    G        0      0        2 
   4   chr4_79005789   Sample    A    G        0      0        2 
   4   chr4_79012730     AAsi    C    T        0      0        2 
   4   chr4_79012730     AKia    C    T        0      0        2 
   4   chr4_79012730     AOna    C    T        0      0        2 
   4   chr4_79012730     ASom    C    T        1      2        2 
   4   chr4_79012730     HCab    C    T        0      0        2 
   4   chr4_79012730     HPrz    C    T        0      0        2 
   4   chr4_79012730     ZBoe    C    T        0      0        2 
   4   chr4_79012730     ZGre    C    T        0      0        2 
   4   chr4_79012730     ZHar    C    T        0      0        2 
   4   chr4_79012730   Sample    C    T        0      0        2 
   4   chr4_79015961     AAsi    T    C        0      0        2 
   4   chr4_79015961     AKia    T    C      0.5      1        2 
   4   chr4_79015961     AOna    T    C        0      0        2 
   4   chr4_79015961     ASom    T    C        0      0        2 
   4   chr4_79015961     HCab    T    C        0      0        2 
   4   chr4_79015961     HPrz    T    C        0      0        2 
   4   chr4_79015961     ZBoe    T    C        0      0        2 
   4   chr4_79015961     ZGre    T    C        0      0        2 
   4   chr4_79015961     ZHar    T    C        0      0        2 
   4   chr4_79015961   Sample    T    C        0      0        2 
   4   chr4_79022673     AAsi    G    A        0      0        2 
   4   chr4_79022673     AKia    G    A        1      2        2 
   4   chr4_79022673     AOna    G    A        1      2        2 
   4   chr4_79022673     ASom    G    A        0      0        2 
   4   chr4_79022673     HCab    G    A        0      0        2 
   4   chr4_79022673     HPrz    G    A        0      0        2 
   4   chr4_79022673     ZBoe    G    A        0      0        2 
   4   chr4_79022673     ZGre    G    A        0      0        2 
   4   chr4_79022673     ZHar    G    A        0      0        2 
   4   chr4_79022673   Sample    G    A        0      0        2 
   4   chr4_79022866     AAsi    C    A        0      0        2 
   4   chr4_79022866     AKia    C    A      0.5      1        2 
   4   chr4_79022866     AOna    C    A        1      2        2 
   4   chr4_79022866     ASom    C    A        0      0        2 
   4   chr4_79022866     HCab    C    A        0      0        2 
   4   chr4_79022866     HPrz    C    A        0      0        2 
   4   chr4_79022866     ZBoe    C    A        0      0        2 
   4   chr4_79022866     ZGre    C    A        0      0        2 
   4   chr4_79022866     ZHar    C    A        0      0        2 
   4   chr4_79022866   Sample    C    A        0      0        2 
   4   chr4_79023867     AAsi    A    G        0      0        2 
   4   chr4_79023867     AKia    A    G        0      0        2 
   4   chr4_79023867     AOna    A    G        0      0        2 
   4   chr4_79023867     ASom    A    G        0      0        2 
   4   chr4_79023867     HCab    A    G        1      2        2 
   4   chr4_79023867     HPrz    A    G        1      2        2 
   4   chr4_79023867     ZBoe    A    G        0      0        2 
   4   chr4_79023867     ZGre    A    G        0      0        2 
   4   chr4_79023867     ZHar    A    G        0      0        2 
   4   chr4_79023867   Sample    A    G        0      0        2 
   4   chr4_79025776     AAsi    T    C        0      0        2 
   4   chr4_79025776     AKia    T    C        0      0        2 
   4   chr4_79025776     AOna    T    C        0      0        2 
   4   chr4_79025776     ASom    T    C        0      0        2 
   4   chr4_79025776     HCab    T    C        0      0        2 
   4   chr4_79025776     HPrz    T    C        0      0        2 
   4   chr4_79025776     ZBoe    T    C        0      0        2 
   4   chr4_79025776     ZGre    T    C        0      0        2 
   4   chr4_79025776     ZHar    T    C        1      2        2 
   4   chr4_79025776   Sample    T    C        0      0        2 
   4   chr4_79027021     AAsi    T    C        0      0        2 
   4   chr4_79027021     AKia    T    C        0      0        2 
   4   chr4_79027021     AOna    T    C        0      0        2 
   4   chr4_79027021     ASom    T    C        0      0        2 
   4   chr4_79027021     HCab    T    C        0      0        2 
   4   chr4_79027021     HPrz    T    C        0      0        2 
   4   chr4_79027021     ZBoe    T    C        0      0        2 
   4   chr4_79027021     ZGre    T    C        0      0        2 
   4   chr4_79027021     ZHar    T    C        1      2        2 
   4   chr4_79027021   Sample    T    C        0      0        2 
   4   chr4_79030346     AAsi    C    G        0      0        2 
   4   chr4_79030346     AKia    C    G        0      0        2 
   4   chr4_79030346     AOna    C    G        0      0        2 
   4   chr4_79030346     ASom    C    G        0      0        2 
   4   chr4_79030346     HCab    C    G        0      0        2 
   4   chr4_79030346     HPrz    C    G        0      0        2 
   4   chr4_79030346     ZBoe    C    G      0.5      1        2 
   4   chr4_79030346     ZGre    C    G        0      0        2 
   4   chr4_79030346     ZHar    C    G        0      0        2 
   4   chr4_79030346   Sample    C    G        0      0        2 
   4   chr4_79042868     AAsi    A    C        0      0        2 
   4   chr4_79042868     AKia    A    C        0      0        2 
   4   chr4_79042868     AOna    A    C        0      0        2 
   4   chr4_79042868     ASom    A    C        0      0        2 
   4   chr4_79042868     HCab    A    C        0      0        2 
   4   chr4_79042868     HPrz    A    C        0      0        2 
   4   chr4_79042868     ZBoe    A    C        0      0        2 
   4   chr4_79042868     ZGre    A    C        0      0        2 
   4   chr4_79042868     ZHar    A    C      0.5      1        2 
   4   chr4_79042868   Sample    A    C        0      0        2 
   4   chr4_79051449     AAsi    T    A        0      0        2 
   4   chr4_79051449     AKia    T    A        0      0        2 
   4   chr4_79051449     AOna    T    A        0      0        2 
   4   chr4_79051449     ASom    T    A        0      0        2 
   4   chr4_79051449     HCab    T    A        1      2        2 
   4   chr4_79051449     HPrz    T    A        1      2        2 
   4   chr4_79051449     ZBoe    T    A        0      0        2 
   4   chr4_79051449     ZGre    T    A        0      0        2 
   4   chr4_79051449     ZHar    T    A        0      0        2 
   4   chr4_79051449   Sample    T    A        0      0        2 
   4   chr4_79052509     AAsi    G    A        0      0        2 
   4   chr4_79052509     AKia    G    A        0      0        2 
   4   chr4_79052509     AOna    G    A        0      0        2 
   4   chr4_79052509     ASom    G    A        0      0        2 
   4   chr4_79052509     HCab    G    A        0      0        2 
   4   chr4_79052509     HPrz    G    A        0      0        2 
   4   chr4_79052509     ZBoe    G    A      0.5      1        2 
   4   chr4_79052509     ZGre    G    A        1      2        2 
   4   chr4_79052509     ZHar    G    A        1      2        2 
   4   chr4_79052509   Sample    G    A        0      0        2 
   4   chr4_79054841     AAsi    C    T        0      0        2 
   4   chr4_79054841     AKia    C    T        0      0        2 
   4   chr4_79054841     AOna    C    T        0      0        2 
   4   chr4_79054841     ASom    C    T        0      0        2 
   4   chr4_79054841     HCab    C    T        0      0        2 
   4   chr4_79054841     HPrz    C    T        0      0        2 
   4   chr4_79054841     ZBoe    C    T        0      0        2 
   4   chr4_79054841     ZGre    C    T        1      2        2 
   4   chr4_79054841     ZHar    C    T        0      0        2 
   4   chr4_79054841   Sample    C    T        0      0        2 
   4   chr4_79056218     AAsi    A    G        0      0        2 
   4   chr4_79056218     AKia    A    G        0      0        2 
   4   chr4_79056218     AOna    A    G        0      0        2 
   4   chr4_79056218     ASom    A    G        0      0        2 
   4   chr4_79056218     HCab    A    G      0.5      1        2 
   4   chr4_79056218     HPrz    A    G        0      0        2 
   4   chr4_79056218     ZBoe    A    G        0      0        2 
   4   chr4_79056218     ZGre    A    G        0      0        2 
   4   chr4_79056218     ZHar    A    G        0      0        2 
   4   chr4_79056218   Sample    A    G        0      0        2 
   4   chr4_79056585     AAsi    G    T        0      0        2 
   4   chr4_79056585     AKia    G    T        1      2        2 
   4   chr4_79056585     AOna    G    T        0      0        2 
   4   chr4_79056585     ASom    G    T        0      0        2 
   4   chr4_79056585     HCab    G    T        0      0        2 
   4   chr4_79056585     HPrz    G    T        0      0        2 
   4   chr4_79056585     ZBoe    G    T        0      0        2 
   4   chr4_79056585     ZGre    G    T        0      0        2 
   4   chr4_79056585     ZHar    G    T        0      0        2 
   4   chr4_79056585   Sample    G    T        0      0        2 
   4   chr4_79064189     AAsi    A    G        0      0        2 
   4   chr4_79064189     AKia    A    G        0      0        2 
   4   chr4_79064189     AOna    A    G        0      0        2 
   4   chr4_79064189     ASom    A    G        0      0        2 
   4   chr4_79064189     HCab    A    G        0      0        2 
   4   chr4_79064189     HPrz    A    G        0      0        2 
   4   chr4_79064189     ZBoe    A    G      0.5      1        2 
   4   chr4_79064189     ZGre    A    G        0      0        2 
   4   chr4_79064189     ZHar    A    G        0      0        2 
   4   chr4_79064189   Sample    A    G        0      0        2 
   4   chr4_79066247     AAsi    T    C        0      0        2 
   4   chr4_79066247     AKia    T    C        0      0        2 
   4   chr4_79066247     AOna    T    C        0      0        2 
   4   chr4_79066247     ASom    T    C        0      0        2 
   4   chr4_79066247     HCab    T    C        0      0        2 
   4   chr4_79066247     HPrz    T    C        0      0        2 
   4   chr4_79066247     ZBoe    T    C      0.5      1        2 
   4   chr4_79066247     ZGre    T    C        0      0        2 
   4   chr4_79066247     ZHar    T    C        0      0        2 
   4   chr4_79066247   Sample    T    C        0      0        2 
   4   chr4_79067402     AAsi    A    G        0      0        2 
   4   chr4_79067402     AKia    A    G        0      0        2 
   4   chr4_79067402     AOna    A    G        0      0        2 
   4   chr4_79067402     ASom    A    G        0      0        2 
   4   chr4_79067402     HCab    A    G        0      0        2 
   4   chr4_79067402     HPrz    A    G      0.5      1        2 
   4   chr4_79067402     ZBoe    A    G        0      0        2 
   4   chr4_79067402     ZGre    A    G        0      0        2 
   4   chr4_79067402     ZHar    A    G        0      0        2 
   4   chr4_79067402   Sample    A    G        0      0        2 
   4   chr4_79068320     AAsi    C    T        0      0        2 
   4   chr4_79068320     AKia    C    T        0      0        2 
   4   chr4_79068320     AOna    C    T        0      0        2 
   4   chr4_79068320     ASom    C    T        0      0        2 
   4   chr4_79068320     HCab    C    T        0      0        2 
   4   chr4_79068320     HPrz    C    T        0      0        2 
   4   chr4_79068320     ZBoe    C    T        0      0        2 
   4   chr4_79068320     ZGre    C    T        1      2        2 
   4   chr4_79068320     ZHar    C    T        0      0        2 
   4   chr4_79068320   Sample    C    T        0      0        2 
   4   chr4_79083516     AAsi    T    C        0      0        2 
   4   chr4_79083516     AKia    T    C        1      2        2 
   4   chr4_79083516     AOna    T    C        0      0        2 
   4   chr4_79083516     ASom    T    C        0      0        2 
   4   chr4_79083516     HCab    T    C        0      0        2 
   4   chr4_79083516     HPrz    T    C        0      0        2 
   4   chr4_79083516     ZBoe    T    C        0      0        2 
   4   chr4_79083516     ZGre    T    C        0      0        2 
   4   chr4_79083516     ZHar    T    C        0      0        2 
   4   chr4_79083516   Sample    T    C        0      0        2 
   4   chr4_79089319     AAsi    C    T        0      0        2 
   4   chr4_79089319     AKia    C    T      0.5      1        2 
   4   chr4_79089319     AOna    C    T        0      0        2 
   4   chr4_79089319     ASom    C    T        0      0        2 
   4   chr4_79089319     HCab    C    T        0      0        2 
   4   chr4_79089319     HPrz    C    T        0      0        2 
   4   chr4_79089319     ZBoe    C    T        0      0        2 
   4   chr4_79089319     ZGre    C    T        0      0        2 
   4   chr4_79089319     ZHar    C    T        0      0        2 
   4   chr4_79089319   Sample    C    T        0      0        2 
   4   chr4_79090203     AAsi    C    T        0      0        2 
   4   chr4_79090203     AKia    C    T        0      0        2 
   4   chr4_79090203     AOna    C    T        0      0        2 
   4   chr4_79090203     ASom    C    T        0      0        2 
   4   chr4_79090203     HCab    C    T        1      2        2 
   4   chr4_79090203     HPrz    C    T        1      2        2 
   4   chr4_79090203     ZBoe    C    T        0      0        2 
   4   chr4_79090203     ZGre    C    T        0      0        2 
   4   chr4_79090203     ZHar    C    T        0      0        2 
   4   chr4_79090203   Sample    C    T        0      0        2 
   4   chr4_79091119     AAsi    T    C        0      0        2 
   4   chr4_79091119     AKia    T    C        0      0        2 
   4   chr4_79091119     AOna    T    C        0      0        2 
   4   chr4_79091119     ASom    T    C        0      0        2 
   4   chr4_79091119     HCab    T    C        0      0        2 
   4   chr4_79091119     HPrz    T    C        0      0        2 
   4   chr4_79091119     ZBoe    T    C        0      0        2 
   4   chr4_79091119     ZGre    T    C        0      0        2 
   4   chr4_79091119     ZHar    T    C        1      2        2 
   4   chr4_79091119   Sample    T    C        0      0        2 
   4   chr4_79093306     AAsi    A    C        0      0        2 
   4   chr4_79093306     AKia    A    C        0      0        2 
   4   chr4_79093306     AOna    A    C      0.5      1        2 
   4   chr4_79093306     ASom    A    C        0      0        2 
   4   chr4_79093306     HCab    A    C        0      0        2 
   4   chr4_79093306     HPrz    A    C        0      0        2 
   4   chr4_79093306     ZBoe    A    C        0      0        2 
   4   chr4_79093306     ZGre    A    C        0      0        2 
   4   chr4_79093306     ZHar    A    C        0      0        2 
   4   chr4_79093306   Sample    A    C        0      0        2 
   4   chr4_79093639     AAsi    C    A        0      0        2 
   4   chr4_79093639     AKia    C    A        0      0        2 
   4   chr4_79093639     AOna    C    A        0      0        2 
   4   chr4_79093639     ASom    C    A        1      2        2 
   4   chr4_79093639     HCab    C    A        0      0        2 
   4   chr4_79093639     HPrz    C    A        0      0        2 
   4   chr4_79093639     ZBoe    C    A        0      0        2 
   4   chr4_79093639     ZGre    C    A        0      0        2 
   4   chr4_79093639     ZHar    C    A        0      0        2 
   4   chr4_79093639   Sample    C    A        0      0        2 
   4   chr4_79099672     AAsi    A    G        0      0        2 
   4   chr4_79099672     AKia    A    G        0      0        2 
   4   chr4_79099672     AOna    A    G        0      0        2 
   4   chr4_79099672     ASom    A    G        0      0        2 
   4   chr4_79099672     HCab    A    G      0.5      1        2 
   4   chr4_79099672     HPrz    A    G        0      0        2 
   4   chr4_79099672     ZBoe    A    G        0      0        2 
   4   chr4_79099672     ZGre    A    G        0      0        2 
   4   chr4_79099672     ZHar    A    G        0      0        2 
   4   chr4_79099672   Sample    A    G        0      0        2 
   4   chr4_79112282     AAsi    C    T        1      2        2 
   4   chr4_79112282     AKia    C    T        0      0        2 
   4   chr4_79112282     AOna    C    T        0      0        2 
   4   chr4_79112282     ASom    C    T        1      2        2 
   4   chr4_79112282     HCab    C    T        0      0        2 
   4   chr4_79112282     HPrz    C    T        0      0        2 
   4   chr4_79112282     ZBoe    C    T        0      0        2 
   4   chr4_79112282     ZGre    C    T        0      0        2 
   4   chr4_79112282     ZHar    C    T        0      0        2 
   4   chr4_79112282   Sample    C    T        1      2        2 
   4   chr4_79118754     AAsi    C    T        0      0        2 
   4   chr4_79118754     AKia    C    T      0.5      1        2 
   4   chr4_79118754     AOna    C    T      0.5      1        2 
   4   chr4_79118754     ASom    C    T        0      0        2 
   4   chr4_79118754     HCab    C    T        0      0        2 
   4   chr4_79118754     HPrz    C    T        0      0        2 
   4   chr4_79118754     ZBoe    C    T        0      0        2 
   4   chr4_79118754     ZGre    C    T        0      0        2 
   4   chr4_79118754     ZHar    C    T        0      0        2 
   4   chr4_79118754   Sample    C    T        0      0        2 
   4   chr4_79123068     AAsi    C    T        0      0        2 
   4   chr4_79123068     AKia    C    T        0      0        2 
   4   chr4_79123068     AOna    C    T        0      0        2 
   4   chr4_79123068     ASom    C    T      0.5      1        2 
   4   chr4_79123068     HCab    C    T        0      0        2 
   4   chr4_79123068     HPrz    C    T        0      0        2 
   4   chr4_79123068     ZBoe    C    T        0      0        2 
   4   chr4_79123068     ZGre    C    T        0      0        2 
   4   chr4_79123068     ZHar    C    T        0      0        2 
   4   chr4_79123068   Sample    C    T        1      2        2 
   4   chr4_79132497     AAsi    C    T        0      0        2 
   4   chr4_79132497     AKia    C    T        0      0        2 
   4   chr4_79132497     AOna    C    T        0      0        2 
   4   chr4_79132497     ASom    C    T        0      0        2 
   4   chr4_79132497     HCab    C    T        0      0        2 
   4   chr4_79132497     HPrz    C    T        0      0        2 
   4   chr4_79132497     ZBoe    C    T      0.5      1        2 
   4   chr4_79132497     ZGre    C    T        0      0        2 
   4   chr4_79132497     ZHar    C    T        0      0        2 
   4   chr4_79132497   Sample    C    T        0      0        2 
   4   chr4_79134060     AAsi    C    T        0      0        2 
   4   chr4_79134060     AKia    C    T        0      0        2 
   4   chr4_79134060     AOna    C    T        0      0        2 
   4   chr4_79134060     ASom    C    T        0      0        2 
   4   chr4_79134060     HCab    C    T        0      0        2 
   4   chr4_79134060     HPrz    C    T        0      0        2 
   4   chr4_79134060     ZBoe    C    T      0.5      1        2 
   4   chr4_79134060     ZGre    C    T        0      0        2 
   4   chr4_79134060     ZHar    C    T        0      0        2 
   4   chr4_79134060   Sample    C    T        0      0        2 
   4   chr4_79136557     AAsi    C    T        1      2        2 
   4   chr4_79136557     AKia    C    T        1      2        2 
   4   chr4_79136557     AOna    C    T        1      2        2 
   4   chr4_79136557     ASom    C    T        1      2        2 
   4   chr4_79136557     HCab    C    T        0      0        2 
   4   chr4_79136557     HPrz    C    T        0      0        2 
   4   chr4_79136557     ZBoe    C    T        0      0        2 
   4   chr4_79136557     ZGre    C    T        0      0        2 
   4   chr4_79136557     ZHar    C    T        0      0        2 
   4   chr4_79136557   Sample    C    T        1      2        2 
   4   chr4_79140638     AAsi    A    G        1      2        2 
   4   chr4_79140638     AKia    A    G        1      2        2 
   4   chr4_79140638     AOna    A    G        1      2        2 
   4   chr4_79140638     ASom    A    G        1      2        2 
   4   chr4_79140638     HCab    A    G        0      0        2 
   4   chr4_79140638     HPrz    A    G        0      0        2 
   4   chr4_79140638     ZBoe    A    G        0      0        2 
   4   chr4_79140638     ZGre    A    G        0      0        2 
   4   chr4_79140638     ZHar    A    G        0      0        2 
   4   chr4_79140638   Sample    A    G        1      2        2 
   4   chr4_79141442     AAsi    G    A        0      0        2 
   4   chr4_79141442     AKia    G    A        0      0        2 
   4   chr4_79141442     AOna    G    A        0      0        2 
   4   chr4_79141442     ASom    G    A        0      0        2 
   4   chr4_79141442     HCab    G    A        1      2        2 
   4   chr4_79141442     HPrz    G    A        1      2        2 
   4   chr4_79141442     ZBoe    G    A        0      0        2 
   4   chr4_79141442     ZGre    G    A        0      0        2 
   4   chr4_79141442     ZHar    G    A        0      0        2 
   4   chr4_79141442   Sample    G    A        0      0        2 
   4   chr4_79143605     AAsi    T    G        0      0        2 
   4   chr4_79143605     AKia    T    G        0      0        2 
   4   chr4_79143605     AOna    T    G        0      0        2 
   4   chr4_79143605     ASom    T    G        0      0        2 
   4   chr4_79143605     HCab    T    G        0      0        2 
   4   chr4_79143605     HPrz    T    G        0      0        2 
   4   chr4_79143605     ZBoe    T    G      0.5      1        2 
   4   chr4_79143605     ZGre    T    G        0      0        2 
   4   chr4_79143605     ZHar    T    G        0      0        2 
   4   chr4_79143605   Sample    T    G        0      0        2 
   4   chr4_79147837     AAsi    A    G        0      0        2 
   4   chr4_79147837     AKia    A    G        0      0        2 
   4   chr4_79147837     AOna    A    G      0.5      1        2 
   4   chr4_79147837     ASom    A    G        0      0        2 
   4   chr4_79147837     HCab    A    G        0      0        2 
   4   chr4_79147837     HPrz    A    G        0      0        2 
   4   chr4_79147837     ZBoe    A    G        0      0        2 
   4   chr4_79147837     ZGre    A    G        0      0        2 
   4   chr4_79147837     ZHar    A    G        0      0        2 
   4   chr4_79147837   Sample    A    G        0      0        2 
   4   chr4_79159612     AAsi    T    C        0      0        2 
   4   chr4_79159612     AKia    T    C        0      0        2 
   4   chr4_79159612     AOna    T    C        0      0        2 
   4   chr4_79159612     ASom    T    C        0      0        2 
   4   chr4_79159612     HCab    T    C        0      0        2 
   4   chr4_79159612     HPrz    T    C        0      0        2 
   4   chr4_79159612     ZBoe    T    C      0.5      1        2 
   4   chr4_79159612     ZGre    T    C        0      0        2 
   4   chr4_79159612     ZHar    T    C        0      0        2 
   4   chr4_79159612   Sample    T    C        0      0        2 
   4   chr4_79161243     AAsi    T    A        0      0        2 
   4   chr4_79161243     AKia    T    A        0      0        2 
   4   chr4_79161243     AOna    T    A        0      0        2 
   4   chr4_79161243     ASom    T    A        0      0        2 
   4   chr4_79161243     HCab    T    A        1      2        2 
   4   chr4_79161243     HPrz    T    A        1      2        2 
   4   chr4_79161243     ZBoe    T    A        0      0        2 
   4   chr4_79161243     ZGre    T    A        0      0        2 
   4   chr4_79161243     ZHar    T    A        0      0        2 
   4   chr4_79161243   Sample    T    A        0      0        2 
   4   chr4_79161372     AAsi    A    G        0      0        2 
   4   chr4_79161372     AKia    A    G        0      0        2 
   4   chr4_79161372     AOna    A    G        0      0        2 
   4   chr4_79161372     ASom    A    G        0      0        2 
   4   chr4_79161372     HCab    A    G        0      0        2 
   4   chr4_79161372     HPrz    A    G        0      0        2 
   4   chr4_79161372     ZBoe    A    G        0      0        2 
   4   chr4_79161372     ZGre    A    G        0      0        2 
   4   chr4_79161372     ZHar    A    G      0.5      1        2 
   4   chr4_79161372   Sample    A    G        0      0        2 
   4   chr4_79177347     AAsi    T    C        0      0        2 
   4   chr4_79177347     AKia    T    C        0      0        2 
   4   chr4_79177347     AOna    T    C        0      0        2 
   4   chr4_79177347     ASom    T    C        0      0        2 
   4   chr4_79177347     HCab    T    C        0      0        2 
   4   chr4_79177347     HPrz    T    C        0      0        2 
   4   chr4_79177347     ZBoe    T    C        1      2        2 
   4   chr4_79177347     ZGre    T    C        0      0        2 
   4   chr4_79177347     ZHar    T    C        0      0        2 
   4   chr4_79177347   Sample    T    C        0      0        2 
   4   chr4_79179779     AAsi    T    C        0      0        2 
   4   chr4_79179779     AKia    T    C        0      0        2 
   4   chr4_79179779     AOna    T    C        0      0        2 
   4   chr4_79179779     ASom    T    C      0.5      1        2 
   4   chr4_79179779     HCab    T    C        0      0        2 
   4   chr4_79179779     HPrz    T    C        0      0        2 
   4   chr4_79179779     ZBoe    T    C        0      0        2 
   4   chr4_79179779     ZGre    T    C        0      0        2 
   4   chr4_79179779     ZHar    T    C        0      0        2 
   4   chr4_79179779   Sample    T    C        0      0        2 
   4   chr4_79182054     AAsi    T    C        0      0        2 
   4   chr4_79182054     AKia    T    C        1      2        2 
   4   chr4_79182054     AOna    T    C      0.5      1        2 
   4   chr4_79182054     ASom    T    C        0      0        2 
   4   chr4_79182054     HCab    T    C        0      0        2 
   4   chr4_79182054     HPrz    T    C        0      0        2 
   4   chr4_79182054     ZBoe    T    C        0      0        2 
   4   chr4_79182054     ZGre    T    C        0      0        2 
   4   chr4_79182054     ZHar    T    C        0      0        2 
   4   chr4_79182054   Sample    T    C        0      0        2 
   4   chr4_79188299     AAsi    A    C        0      0        2 
   4   chr4_79188299     AKia    A    C        0      0        2 
   4   chr4_79188299     AOna    A    C        0      0        2 
   4   chr4_79188299     ASom    A    C      0.5      1        2 
   4   chr4_79188299     HCab    A    C        0      0        2 
   4   chr4_79188299     HPrz    A    C        0      0        2 
   4   chr4_79188299     ZBoe    A    C        0      0        2 
   4   chr4_79188299     ZGre    A    C        0      0        2 
   4   chr4_79188299     ZHar    A    C        0      0        2 
   4   chr4_79188299   Sample    A    C        0      0        2 
   4   chr4_79189173     AAsi    C    A        0      0        2 
   4   chr4_79189173     AKia    C    A        0      0        2 
   4   chr4_79189173     AOna    C    A        0      0        2 
   4   chr4_79189173     ASom    C    A        0      0        2 
   4   chr4_79189173     HCab    C    A        1      2        2 
   4   chr4_79189173     HPrz    C    A        1      2        2 
   4   chr4_79189173     ZBoe    C    A        0      0        2 
   4   chr4_79189173     ZGre    C    A        0      0        2 
   4   chr4_79189173     ZHar    C    A        0      0        2 
   4   chr4_79189173   Sample    C    A        0      0        2 
   4   chr4_79190754     AAsi    C    T        0      0        2 
   4   chr4_79190754     AKia    C    T      0.5      1        2 
   4   chr4_79190754     AOna    C    T        0      0        2 
   4   chr4_79190754     ASom    C    T        0      0        2 
   4   chr4_79190754     HCab    C    T        0      0        2 
   4   chr4_79190754     HPrz    C    T        0      0        2 
   4   chr4_79190754     ZBoe    C    T        0      0        2 
   4   chr4_79190754     ZGre    C    T        0      0        2 
   4   chr4_79190754     ZHar    C    T        0      0        2 
   4   chr4_79190754   Sample    C    T        0      0        2 
   4   chr4_79194956     AAsi    G    A        0      0        2 
   4   chr4_79194956     AKia    G    A        0      0        2 
   4   chr4_79194956     AOna    G    A        0      0        2 
   4   chr4_79194956     ASom    G    A        0      0        2 
   4   chr4_79194956     HCab    G    A      0.5      1        2 
   4   chr4_79194956     HPrz    G    A        1      2        2 
   4   chr4_79194956     ZBoe    G    A        0      0        2 
   4   chr4_79194956     ZGre    G    A        0      0        2 
   4   chr4_79194956     ZHar    G    A        0      0        2 
   4   chr4_79194956   Sample    G    A        0      0        2 
   4   chr4_79201858     AAsi    A    G        1      2        2 
   4   chr4_79201858     AKia    A    G        0      0        2 
   4   chr4_79201858     AOna    A    G        0      0        2 
   4   chr4_79201858     ASom    A    G        1      2        2 
   4   chr4_79201858     HCab    A    G        0      0        2 
   4   chr4_79201858     HPrz    A    G        0      0        2 
   4   chr4_79201858     ZBoe    A    G        0      0        2 
   4   chr4_79201858     ZGre    A    G        0      0        2 
   4   chr4_79201858     ZHar    A    G        0      0        2 
   4   chr4_79201858   Sample    A    G        1      2        2 
   4   chr4_79206499     AAsi    C    T        0      0        2 
   4   chr4_79206499     AKia    C    T        0      0        2 
   4   chr4_79206499     AOna    C    T        0      0        2 
   4   chr4_79206499     ASom    C    T        0      0        2 
   4   chr4_79206499     HCab    C    T        0      0        2 
   4   chr4_79206499     HPrz    C    T        0      0        2 
   4   chr4_79206499     ZBoe    C    T        0      0        2 
   4   chr4_79206499     ZGre    C    T        0      0        2 
   4   chr4_79206499     ZHar    C    T      0.5      1        2 
   4   chr4_79206499   Sample    C    T        0      0        2 
   4   chr4_79213858     AAsi    G    A        0      0        2 
   4   chr4_79213858     AKia    G    A        0      0        2 
   4   chr4_79213858     AOna    G    A        0      0        2 
   4   chr4_79213858     ASom    G    A        0      0        2 
   4   chr4_79213858     HCab    G    A        1      2        2 
   4   chr4_79213858     HPrz    G    A        1      2        2 
   4   chr4_79213858     ZBoe    G    A        0      0        2 
   4   chr4_79213858     ZGre    G    A        0      0        2 
   4   chr4_79213858     ZHar    G    A        0      0        2 
   4   chr4_79213858   Sample    G    A        0      0        2 
   4   chr4_79217057     AAsi    C    T        0      0        2 
   4   chr4_79217057     AKia    C    T        0      0        2 
   4   chr4_79217057     AOna    C    T        0      0        2 
   4   chr4_79217057     ASom    C    T        0      0        2 
   4   chr4_79217057     HCab    C    T      0.5      1        2 
   4   chr4_79217057     HPrz    C    T        0      0        2 
   4   chr4_79217057     ZBoe    C    T        0      0        2 
   4   chr4_79217057     ZGre    C    T        0      0        2 
   4   chr4_79217057     ZHar    C    T        0      0        2 
   4   chr4_79217057   Sample    C    T        0      0        2 
   4   chr4_79217235     AAsi    A    G        0      0        2 
   4   chr4_79217235     AKia    A    G        0      0        2 
   4   chr4_79217235     AOna    A    G        0      0        2 
   4   chr4_79217235     ASom    A    G        0      0        2 
   4   chr4_79217235     HCab    A    G        0      0        2 
   4   chr4_79217235     HPrz    A    G        0      0        2 
   4   chr4_79217235     ZBoe    A    G        0      0        2 
   4   chr4_79217235     ZGre    A    G        1      2        2 
   4   chr4_79217235     ZHar    A    G        0      0        2 
   4   chr4_79217235   Sample    A    G        0      0        2 
   4   chr4_79218558     AAsi    T    C        0      0        2 
   4   chr4_79218558     AKia    T    C        1      2        2 
   4   chr4_79218558     AOna    T    C        1      2        2 
   4   chr4_79218558     ASom    T    C        0      0        2 
   4   chr4_79218558     HCab    T    C        0      0        2 
   4   chr4_79218558     HPrz    T    C        0      0        2 
   4   chr4_79218558     ZBoe    T    C        0      0        2 
   4   chr4_79218558     ZGre    T    C        0      0        2 
   4   chr4_79218558     ZHar    T    C        0      0        2 
   4   chr4_79218558   Sample    T    C        0      0        2 
   4   chr4_79227123     AAsi    T    C        0      0        2 
   4   chr4_79227123     AKia    T    C        0      0        2 
   4   chr4_79227123     AOna    T    C        0      0        2 
   4   chr4_79227123     ASom    T    C        0      0        2 
   4   chr4_79227123     HCab    T    C        0      0        2 
   4   chr4_79227123     HPrz    T    C        0      0        2 
   4   chr4_79227123     ZBoe    T    C        0      0        2 
   4   chr4_79227123     ZGre    T    C      0.5      1        2 
   4   chr4_79227123     ZHar    T    C        0      0        2 
   4   chr4_79227123   Sample    T    C        0      0        2 
   4   chr4_79227650     AAsi    C    T        0      0        2 
   4   chr4_79227650     AKia    C    T        0      0        2 
   4   chr4_79227650     AOna    C    T        0      0        2 
   4   chr4_79227650     ASom    C    T        0      0        2 
   4   chr4_79227650     HCab    C    T        0      0        2 
   4   chr4_79227650     HPrz    C    T        0      0        2 
   4   chr4_79227650     ZBoe    C    T      0.5      1        2 
   4   chr4_79227650     ZGre    C    T        0      0        2 
   4   chr4_79227650     ZHar    C    T        0      0        2 
   4   chr4_79227650   Sample    C    T        0      0        2 
   4   chr4_79232865     AAsi    C    T        0      0        2 
   4   chr4_79232865     AKia    C    T        0      0        2 
   4   chr4_79232865     AOna    C    T        0      0        2 
   4   chr4_79232865     ASom    C    T        0      0        2 
   4   chr4_79232865     HCab    C    T      0.5      1        2 
   4   chr4_79232865     HPrz    C    T        0      0        2 
   4   chr4_79232865     ZBoe    C    T        0      0        2 
   4   chr4_79232865     ZGre    C    T        0      0        2 
   4   chr4_79232865     ZHar    C    T        0      0        2 
   4   chr4_79232865   Sample    C    T        0      0        2 
   4   chr4_79233901     AAsi    G    A        0      0        2 
   4   chr4_79233901     AKia    G    A      0.5      1        2 
   4   chr4_79233901     AOna    G    A        1      2        2 
   4   chr4_79233901     ASom    G    A        0      0        2 
   4   chr4_79233901     HCab    G    A        0      0        2 
   4   chr4_79233901     HPrz    G    A        0      0        2 
   4   chr4_79233901     ZBoe    G    A        0      0        2 
   4   chr4_79233901     ZGre    G    A        0      0        2 
   4   chr4_79233901     ZHar    G    A        0      0        2 
   4   chr4_79233901   Sample    G    A        0      0        2 
   4   chr4_79236436     AAsi    A    G        0      0        2 
   4   chr4_79236436     AKia    A    G      0.5      1        2 
   4   chr4_79236436     AOna    A    G        0      0        2 
   4   chr4_79236436     ASom    A    G        0      0        2 
   4   chr4_79236436     HCab    A    G        0      0        2 
   4   chr4_79236436     HPrz    A    G        0      0        2 
   4   chr4_79236436     ZBoe    A    G        0      0        2 
   4   chr4_79236436     ZGre    A    G        0      0        2 
   4   chr4_79236436     ZHar    A    G        0      0        2 
   4   chr4_79236436   Sample    A    G        0      0        2 
   4   chr4_79240285     AAsi    G    A        0      0        2 
   4   chr4_79240285     AKia    G    A        0      0        2 
   4   chr4_79240285     AOna    G    A        0      0        2 
   4   chr4_79240285     ASom    G    A        0      0        2 
   4   chr4_79240285     HCab    G    A        0      0        2 
   4   chr4_79240285     HPrz    G    A        0      0        2 
   4   chr4_79240285     ZBoe    G    A        0      0        2 
   4   chr4_79240285     ZGre    G    A        0      0        2 
   4   chr4_79240285     ZHar    G    A        1      2        2 
   4   chr4_79240285   Sample    G    A        0      0        2 
   4   chr4_79248800     AAsi    T    C        0      0        2 
   4   chr4_79248800     AKia    T    C        0      0        2 
   4   chr4_79248800     AOna    T    C        0      0        2 
   4   chr4_79248800     ASom    T    C        0      0        2 
   4   chr4_79248800     HCab    T    C        1      2        2 
   4   chr4_79248800     HPrz    T    C        1      2        2 
   4   chr4_79248800     ZBoe    T    C        0      0        2 
   4   chr4_79248800     ZGre    T    C        0      0        2 
   4   chr4_79248800     ZHar    T    C        0      0        2 
   4   chr4_79248800   Sample    T    C        0      0        2 
   4   chr4_79248920     AAsi    A    C        0      0        2 
   4   chr4_79248920     AKia    A    C      0.5      1        2 
   4   chr4_79248920     AOna    A    C      0.5      1        2 
   4   chr4_79248920     ASom    A    C        0      0        2 
   4   chr4_79248920     HCab    A    C        0      0        2 
   4   chr4_79248920     HPrz    A    C        0      0        2 
   4   chr4_79248920     ZBoe    A    C        0      0        2 
   4   chr4_79248920     ZGre    A    C        0      0        2 
   4   chr4_79248920     ZHar    A    C        0      0        2 
   4   chr4_79248920   Sample    A    C        0      0        2 
   4   chr4_79250558     AAsi    T    G        0      0        2 
   4   chr4_79250558     AKia    T    G        0      0        2 
   4   chr4_79250558     AOna    T    G        0      0        2 
   4   chr4_79250558     ASom    T    G        0      0        2 
   4   chr4_79250558     HCab    T    G        1      2        2 
   4   chr4_79250558     HPrz    T    G        1      2        2 
   4   chr4_79250558     ZBoe    T    G        0      0        2 
   4   chr4_79250558     ZGre    T    G        0      0        2 
   4   chr4_79250558     ZHar    T    G        0      0        2 
   4   chr4_79250558   Sample    T    G        0      0        2 
   4   chr4_79257507     AAsi    C    T        0      0        2 
   4   chr4_79257507     AKia    C    T        0      0        2 
   4   chr4_79257507     AOna    C    T        0      0        2 
   4   chr4_79257507     ASom    C    T        0      0        2 
   4   chr4_79257507     HCab    C    T      0.5      1        2 
   4   chr4_79257507     HPrz    C    T        0      0        2 
   4   chr4_79257507     ZBoe    C    T        0      0        2 
   4   chr4_79257507     ZGre    C    T        0      0        2 
   4   chr4_79257507     ZHar    C    T        0      0        2 
   4   chr4_79257507   Sample    C    T        0      0        2 
   4   chr4_79269967     AAsi    C    A        1      2        2 
   4   chr4_79269967     AKia    C    A        0      0        2 
   4   chr4_79269967     AOna    C    A        0      0        2 
   4   chr4_79269967     ASom    C    A        1      2        2 
   4   chr4_79269967     HCab    C    A        0      0        2 
   4   chr4_79269967     HPrz    C    A        0      0        2 
   4   chr4_79269967     ZBoe    C    A        0      0        2 
   4   chr4_79269967     ZGre    C    A        0      0        2 
   4   chr4_79269967     ZHar    C    A        0      0        2 
   4   chr4_79269967   Sample    C    A        1      2        2 
   4   chr4_79271163     AAsi    G    C        0      0        2 
   4   chr4_79271163     AKia    G    C        0      0        2 
   4   chr4_79271163     AOna    G    C        0      0        2 
   4   chr4_79271163     ASom    G    C        0      0        2 
   4   chr4_79271163     HCab    G    C        0      0        2 
   4   chr4_79271163     HPrz    G    C        0      0        2 
   4   chr4_79271163     ZBoe    G    C        0      0        2 
   4   chr4_79271163     ZGre    G    C        1      2        2 
   4   chr4_79271163     ZHar    G    C        0      0        2 
   4   chr4_79271163   Sample    G    C        0      0        2 
   4   chr4_79273529     AAsi    T    C        0      0        2 
   4   chr4_79273529     AKia    T    C      0.5      1        2 
   4   chr4_79273529     AOna    T    C        0      0        2 
   4   chr4_79273529     ASom    T    C        0      0        2 
   4   chr4_79273529     HCab    T    C        0      0        2 
   4   chr4_79273529     HPrz    T    C        0      0        2 
   4   chr4_79273529     ZBoe    T    C        0      0        2 
   4   chr4_79273529     ZGre    T    C        0      0        2 
   4   chr4_79273529     ZHar    T    C        0      0        2 
   4   chr4_79273529   Sample    T    C        0      0        2 
   4   chr4_79276232     AAsi    G    A        0      0        2 
   4   chr4_79276232     AKia    G    A        0      0        2 
   4   chr4_79276232     AOna    G    A        0      0        2 
   4   chr4_79276232     ASom    G    A        0      0        2 
   4   chr4_79276232     HCab    G    A        0      0        2 
   4   chr4_79276232     HPrz    G    A        0      0        2 
   4   chr4_79276232     ZBoe    G    A      0.5      1        2 
   4   chr4_79276232     ZGre    G    A        0      0        2 
   4   chr4_79276232     ZHar    G    A        0      0        2 
   4   chr4_79276232   Sample    G    A        0      0        2 
   4   chr4_79276934     AAsi    G    C        0      0        2 
   4   chr4_79276934     AKia    G    C        1      2        2 
   4   chr4_79276934     AOna    G    C        1      2        2 
   4   chr4_79276934     ASom    G    C        0      0        2 
   4   chr4_79276934     HCab    G    C        0      0        2 
   4   chr4_79276934     HPrz    G    C        0      0        2 
   4   chr4_79276934     ZBoe    G    C        0      0        2 
   4   chr4_79276934     ZGre    G    C        0      0        2 
   4   chr4_79276934     ZHar    G    C        0      0        2 
   4   chr4_79276934   Sample    G    C        0      0        2 
   4   chr4_79284466     AAsi    A    C        0      0        2 
   4   chr4_79284466     AKia    A    C        0      0        2 
   4   chr4_79284466     AOna    A    C        0      0        2 
   4   chr4_79284466     ASom    A    C        0      0        2 
   4   chr4_79284466     HCab    A    C        0      0        2 
   4   chr4_79284466     HPrz    A    C        0      0        2 
   4   chr4_79284466     ZBoe    A    C        0      0        2 
   4   chr4_79284466     ZGre    A    C      0.5      1        2 
   4   chr4_79284466     ZHar    A    C        0      0        2 
   4   chr4_79284466   Sample    A    C        0      0        2 
   4   chr4_79292396     AAsi    A    G        0      0        2 
   4   chr4_79292396     AKia    A    G        0      0        2 
   4   chr4_79292396     AOna    A    G        0      0        2 
   4   chr4_79292396     ASom    A    G        0      0        2 
   4   chr4_79292396     HCab    A    G        0      0        2 
   4   chr4_79292396     HPrz    A    G        0      0        2 
   4   chr4_79292396     ZBoe    A    G        0      0        2 
   4   chr4_79292396     ZGre    A    G      0.5      1        2 
   4   chr4_79292396     ZHar    A    G        0      0        2 
   4   chr4_79292396   Sample    A    G        0      0        2 
   4   chr4_79314629     AAsi    A    G        0      0        2 
   4   chr4_79314629     AKia    A    G        0      0        2 
   4   chr4_79314629     AOna    A    G      0.5      1        2 
   4   chr4_79314629     ASom    A    G        0      0        2 
   4   chr4_79314629     HCab    A    G        0      0        2 
   4   chr4_79314629     HPrz    A    G        0      0        2 
   4   chr4_79314629     ZBoe    A    G        0      0        2 
   4   chr4_79314629     ZGre    A    G        0      0        2 
   4   chr4_79314629     ZHar    A    G        0      0        2 
   4   chr4_79314629   Sample    A    G        0      0        2 
   4   chr4_79334520     AAsi    A    C        0      0        2 
   4   chr4_79334520     AKia    A    C        0      0        2 
   4   chr4_79334520     AOna    A    C        0      0        2 
   4   chr4_79334520     ASom    A    C        0      0        2 
   4   chr4_79334520     HCab    A    C        0      0        2 
   4   chr4_79334520     HPrz    A    C        0      0        2 
   4   chr4_79334520     ZBoe    A    C        0      0        2 
   4   chr4_79334520     ZGre    A    C      0.5      1        2 
   4   chr4_79334520     ZHar    A    C        0      0        2 
   4   chr4_79334520   Sample    A    C        0      0        2 
   4   chr4_79341905     AAsi    T    A        0      0        2 
   4   chr4_79341905     AKia    T    A        0      0        2 
   4   chr4_79341905     AOna    T    A        0      0        2 
   4   chr4_79341905     ASom    T    A        0      0        2 
   4   chr4_79341905     HCab    T    A        0      0        2 
   4   chr4_79341905     HPrz    T    A        0      0        2 
   4   chr4_79341905     ZBoe    T    A        0      0        2 
   4   chr4_79341905     ZGre    T    A        0      0        2 
   4   chr4_79341905     ZHar    T    A        1      2        2 
   4   chr4_79341905   Sample    T    A        0      0        2 
   4   chr4_79348795     AAsi    C    T        0      0        2 
   4   chr4_79348795     AKia    C    T        0      0        2 
   4   chr4_79348795     AOna    C    T        0      0        2 
   4   chr4_79348795     ASom    C    T        0      0        2 
   4   chr4_79348795     HCab    C    T        1      2        2 
   4   chr4_79348795     HPrz    C    T      0.5      1        2 
   4   chr4_79348795     ZBoe    C    T        0      0        2 
   4   chr4_79348795     ZGre    C    T        0      0        2 
   4   chr4_79348795     ZHar    C    T        0      0        2 
   4   chr4_79348795   Sample    C    T        0      0        2 
   4   chr4_79351204     AAsi    A    G        0      0        2 
   4   chr4_79351204     AKia    A    G        0      0        2 
   4   chr4_79351204     AOna    A    G        0      0        2 
   4   chr4_79351204     ASom    A    G      0.5      1        2 
   4   chr4_79351204     HCab    A    G        0      0        2 
   4   chr4_79351204     HPrz    A    G        0      0        2 
   4   chr4_79351204     ZBoe    A    G      0.5      1        2 
   4   chr4_79351204     ZGre    A    G        0      0        2 
   4   chr4_79351204     ZHar    A    G        0      0        2 
   4   chr4_79351204   Sample    A    G        0      0        2 
   4   chr4_79353046     AAsi    T    C        0      0        2 
   4   chr4_79353046     AKia    T    C        0      0        2 
   4   chr4_79353046     AOna    T    C        0      0        2 
   4   chr4_79353046     ASom    T    C        0      0        2 
   4   chr4_79353046     HCab    T    C        1      2        2 
   4   chr4_79353046     HPrz    T    C        1      2        2 
   4   chr4_79353046     ZBoe    T    C        0      0        2 
   4   chr4_79353046     ZGre    T    C        0      0        2 
   4   chr4_79353046     ZHar    T    C        0      0        2 
   4   chr4_79353046   Sample    T    C        0      0        2 
   4   chr4_79353522     AAsi    C    T        0      0        2 
   4   chr4_79353522     AKia    C    T        0      0        2 
   4   chr4_79353522     AOna    C    T        0      0        2 
   4   chr4_79353522     ASom    C    T        0      0        2 
   4   chr4_79353522     HCab    C    T        0      0        2 
   4   chr4_79353522     HPrz    C    T        0      0        2 
   4   chr4_79353522     ZBoe    C    T        0      0        2 
   4   chr4_79353522     ZGre    C    T        0      0        2 
   4   chr4_79353522     ZHar    C    T        1      2        2 
   4   chr4_79353522   Sample    C    T        0      0        2 
   4   chr4_79359953     AAsi    T    C        0      0        2 
   4   chr4_79359953     AKia    T    C        0      0        2 
   4   chr4_79359953     AOna    T    C        0      0        2 
   4   chr4_79359953     ASom    T    C        0      0        2 
   4   chr4_79359953     HCab    T    C        0      0        2 
   4   chr4_79359953     HPrz    T    C        0      0        2 
   4   chr4_79359953     ZBoe    T    C      0.5      1        2 
   4   chr4_79359953     ZGre    T    C        0      0        2 
   4   chr4_79359953     ZHar    T    C        0      0        2 
   4   chr4_79359953   Sample    T    C        0      0        2 
   4   chr4_79365608     AAsi    T    G        0      0        2 
   4   chr4_79365608     AKia    T    G        0      0        2 
   4   chr4_79365608     AOna    T    G        0      0        2 
   4   chr4_79365608     ASom    T    G        0      0        2 
   4   chr4_79365608     HCab    T    G        1      2        2 
   4   chr4_79365608     HPrz    T    G        1      2        2 
   4   chr4_79365608     ZBoe    T    G        0      0        2 
   4   chr4_79365608     ZGre    T    G        0      0        2 
   4   chr4_79365608     ZHar    T    G        0      0        2 
   4   chr4_79365608   Sample    T    G        0      0        2 
   4   chr4_79370442     AAsi    A    G        0      0        2 
   4   chr4_79370442     AKia    A    G        0      0        2 
   4   chr4_79370442     AOna    A    G        0      0        2 
   4   chr4_79370442     ASom    A    G        0      0        2 
   4   chr4_79370442     HCab    A    G        0      0        2 
   4   chr4_79370442     HPrz    A    G        0      0        2 
   4   chr4_79370442     ZBoe    A    G      0.5      1        2 
   4   chr4_79370442     ZGre    A    G        0      0        2 
   4   chr4_79370442     ZHar    A    G        0      0        2 
   4   chr4_79370442   Sample    A    G        0      0        2 
   4   chr4_79373198     AAsi    C    T        0      0        2 
   4   chr4_79373198     AKia    C    T        0      0        2 
   4   chr4_79373198     AOna    C    T        0      0        2 
   4   chr4_79373198     ASom    C    T        0      0        2 
   4   chr4_79373198     HCab    C    T        1      2        2 
   4   chr4_79373198     HPrz    C    T        1      2        2 
   4   chr4_79373198     ZBoe    C    T        0      0        2 
   4   chr4_79373198     ZGre    C    T        0      0        2 
   4   chr4_79373198     ZHar    C    T        0      0        2 
   4   chr4_79373198   Sample    C    T        0      0        2 
   4   chr4_79380146     AAsi    T    G        0      0        2 
   4   chr4_79380146     AKia    T    G        0      0        2 
   4   chr4_79380146     AOna    T    G        0      0        2 
   4   chr4_79380146     ASom    T    G        0      0        2 
   4   chr4_79380146     HCab    T    G        0      0        2 
   4   chr4_79380146     HPrz    T    G        0      0        2 
   4   chr4_79380146     ZBoe    T    G      0.5      1        2 
   4   chr4_79380146     ZGre    T    G        0      0        2 
   4   chr4_79380146     ZHar    T    G        0      0        2 
   4   chr4_79380146   Sample    T    G        0      0        2 
   4   chr4_79384067     AAsi    C    T        0      0        2 
   4   chr4_79384067     AKia    C    T        0      0        2 
   4   chr4_79384067     AOna    C    T        0      0        2 
   4   chr4_79384067     ASom    C    T        0      0        2 
   4   chr4_79384067     HCab    C    T        1      2        2 
   4   chr4_79384067     HPrz    C    T        1      2        2 
   4   chr4_79384067     ZBoe    C    T        0      0        2 
   4   chr4_79384067     ZGre    C    T        0      0        2 
   4   chr4_79384067     ZHar    C    T        0      0        2 
   4   chr4_79384067   Sample    C    T        0      0        2 
   4   chr4_79385571     AAsi    C    A        0      0        2 
   4   chr4_79385571     AKia    C    A        1      2        2 
   4   chr4_79385571     AOna    C    A      0.5      1        2 
   4   chr4_79385571     ASom    C    A        0      0        2 
   4   chr4_79385571     HCab    C    A        0      0        2 
   4   chr4_79385571     HPrz    C    A        0      0        2 
   4   chr4_79385571     ZBoe    C    A        0      0        2 
   4   chr4_79385571     ZGre    C    A        0      0        2 
   4   chr4_79385571     ZHar    C    A        0      0        2 
   4   chr4_79385571   Sample    C    A        0      0        2 
   4   chr4_79388454     AAsi    C    A        0      0        2 
   4   chr4_79388454     AKia    C    A        0      0        2 
   4   chr4_79388454     AOna    C    A        0      0        2 
   4   chr4_79388454     ASom    C    A        0      0        2 
   4   chr4_79388454     HCab    C    A        0      0        2 
   4   chr4_79388454     HPrz    C    A        0      0        2 
   4   chr4_79388454     ZBoe    C    A        0      0        2 
   4   chr4_79388454     ZGre    C    A        0      0        2 
   4   chr4_79388454     ZHar    C    A        1      2        2 
   4   chr4_79388454   Sample    C    A        0      0        2 
   4   chr4_79398845     AAsi    T    C        0      0        2 
   4   chr4_79398845     AKia    T    C        0      0        2 
   4   chr4_79398845     AOna    T    C        0      0        2 
   4   chr4_79398845     ASom    T    C        0      0        2 
   4   chr4_79398845     HCab    T    C        1      2        2 
   4   chr4_79398845     HPrz    T    C        1      2        2 
   4   chr4_79398845     ZBoe    T    C        0      0        2 
   4   chr4_79398845     ZGre    T    C        0      0        2 
   4   chr4_79398845     ZHar    T    C        0      0        2 
   4   chr4_79398845   Sample    T    C        0      0        2 
   4   chr4_79400201     AAsi    A    G        0      0        2 
   4   chr4_79400201     AKia    A    G        0      0        2 
   4   chr4_79400201     AOna    A    G        0      0        2 
   4   chr4_79400201     ASom    A    G        0      0        2 
   4   chr4_79400201     HCab    A    G        0      0        2 
   4   chr4_79400201     HPrz    A    G        0      0        2 
   4   chr4_79400201     ZBoe    A    G        0      0        2 
   4   chr4_79400201     ZGre    A    G      0.5      1        2 
   4   chr4_79400201     ZHar    A    G        0      0        2 
   4   chr4_79400201   Sample    A    G        0      0        2 
   4   chr4_79406365     AAsi    A    G        1      2        2 
   4   chr4_79406365     AKia    A    G        0      0        2 
   4   chr4_79406365     AOna    A    G        0      0        2 
   4   chr4_79406365     ASom    A    G      0.5      1        2 
   4   chr4_79406365     HCab    A    G        0      0        2 
   4   chr4_79406365     HPrz    A    G        0      0        2 
   4   chr4_79406365     ZBoe    A    G        0      0        2 
   4   chr4_79406365     ZGre    A    G        0      0        2 
   4   chr4_79406365     ZHar    A    G        0      0        2 
   4   chr4_79406365   Sample    A    G        1      2        2 
   4   chr4_79410200     AAsi    A    C        0      0        2 
   4   chr4_79410200     AKia    A    C        0      0        2 
   4   chr4_79410200     AOna    A    C        0      0        2 
   4   chr4_79410200     ASom    A    C        0      0        2 
   4   chr4_79410200     HCab    A    C        1      2        2 
   4   chr4_79410200     HPrz    A    C        1      2        2 
   4   chr4_79410200     ZBoe    A    C        0      0        2 
   4   chr4_79410200     ZGre    A    C        0      0        2 
   4   chr4_79410200     ZHar    A    C        0      0        2 
   4   chr4_79410200   Sample    A    C        0      0        2 
   4   chr4_79410907     AAsi    T    G        0      0        2 
   4   chr4_79410907     AKia    T    G        0      0        2 
   4   chr4_79410907     AOna    T    G        0      0        2 
   4   chr4_79410907     ASom    T    G        0      0        2 
   4   chr4_79410907     HCab    T    G      0.5      1        2 
   4   chr4_79410907     HPrz    T    G        0      0        2 
   4   chr4_79410907     ZBoe    T    G        0      0        2 
   4   chr4_79410907     ZGre    T    G        0      0        2 
   4   chr4_79410907     ZHar    T    G        0      0        2 
   4   chr4_79410907   Sample    T    G        0      0        2 
   4   chr4_79411461     AAsi    A    G        0      0        2 
   4   chr4_79411461     AKia    A    G        1      2        2 
   4   chr4_79411461     AOna    A    G      0.5      1        2 
   4   chr4_79411461     ASom    A    G        0      0        2 
   4   chr4_79411461     HCab    A    G        0      0        2 
   4   chr4_79411461     HPrz    A    G        0      0        2 
   4   chr4_79411461     ZBoe    A    G        0      0        2 
   4   chr4_79411461     ZGre    A    G        0      0        2 
   4   chr4_79411461     ZHar    A    G        0      0        2 
   4   chr4_79411461   Sample    A    G        0      0        2 
   4   chr4_79414357     AAsi    G    A        0      0        2 
   4   chr4_79414357     AKia    G    A        0      0        2 
   4   chr4_79414357     AOna    G    A        0      0        2 
   4   chr4_79414357     ASom    G    A        0      0        2 
   4   chr4_79414357     HCab    G    A        1      2        2 
   4   chr4_79414357     HPrz    G    A        1      2        2 
   4   chr4_79414357     ZBoe    G    A        0      0        2 
   4   chr4_79414357     ZGre    G    A        0      0        2 
   4   chr4_79414357     ZHar    G    A        0      0        2 
   4   chr4_79414357   Sample    G    A        0      0        2 
   4   chr4_79415663     AAsi    C    T        0      0        2 
   4   chr4_79415663     AKia    C    T        0      0        2 
   4   chr4_79415663     AOna    C    T        0      0        2 
   4   chr4_79415663     ASom    C    T        0      0        2 
   4   chr4_79415663     HCab    C    T        1      2        2 
   4   chr4_79415663     HPrz    C    T        1      2        2 
   4   chr4_79415663     ZBoe    C    T        0      0        2 
   4   chr4_79415663     ZGre    C    T        0      0        2 
   4   chr4_79415663     ZHar    C    T        0      0        2 
   4   chr4_79415663   Sample    C    T        0      0        2 
   4   chr4_79426669     AAsi    C    T        0      0        2 
   4   chr4_79426669     AKia    C    T        0      0        2 
   4   chr4_79426669     AOna    C    T        0      0        2 
   4   chr4_79426669     ASom    C    T        0      0        2 
   4   chr4_79426669     HCab    C    T        1      2        2 
   4   chr4_79426669     HPrz    C    T        1      2        2 
   4   chr4_79426669     ZBoe    C    T        0      0        2 
   4   chr4_79426669     ZGre    C    T        0      0        2 
   4   chr4_79426669     ZHar    C    T        0      0        2 
   4   chr4_79426669   Sample    C    T        0      0        2 
   4   chr4_79429127     AAsi    G    T        0      0        2 
   4   chr4_79429127     AKia    G    T        0      0        2 
   4   chr4_79429127     AOna    G    T        0      0        2 
   4   chr4_79429127     ASom    G    T      0.5      1        2 
   4   chr4_79429127     HCab    G    T        0      0        2 
   4   chr4_79429127     HPrz    G    T        0      0        2 
   4   chr4_79429127     ZBoe    G    T        0      0        2 
   4   chr4_79429127     ZGre    G    T        0      0        2 
   4   chr4_79429127     ZHar    G    T        0      0        2 
   4   chr4_79429127   Sample    G    T        1      2        2 
   4   chr4_79435830     AAsi    T    C        1      2        2 
   4   chr4_79435830     AKia    T    C        0      0        2 
   4   chr4_79435830     AOna    T    C        0      0        2 
   4   chr4_79435830     ASom    T    C      0.5      1        2 
   4   chr4_79435830     HCab    T    C        0      0        2 
   4   chr4_79435830     HPrz    T    C        0      0        2 
   4   chr4_79435830     ZBoe    T    C        0      0        2 
   4   chr4_79435830     ZGre    T    C        0      0        2 
   4   chr4_79435830     ZHar    T    C        0      0        2 
   4   chr4_79435830   Sample    T    C        0      0        2 
   4   chr4_79444005     AAsi    C    A        0      0        2 
   4   chr4_79444005     AKia    C    A        0      0        2 
   4   chr4_79444005     AOna    C    A        0      0        2 
   4   chr4_79444005     ASom    C    A        0      0        2 
   4   chr4_79444005     HCab    C    A        0      0        2 
   4   chr4_79444005     HPrz    C    A        0      0        2 
   4   chr4_79444005     ZBoe    C    A      0.5      1        2 
   4   chr4_79444005     ZGre    C    A        0      0        2 
   4   chr4_79444005     ZHar    C    A        0      0        2 
   4   chr4_79444005   Sample    C    A        0      0        2 
   4   chr4_79445399     AAsi    C    T        0      0        2 
   4   chr4_79445399     AKia    C    T        0      0        2 
   4   chr4_79445399     AOna    C    T        0      0        2 
   4   chr4_79445399     ASom    C    T        0      0        2 
   4   chr4_79445399     HCab    C    T        0      0        2 
   4   chr4_79445399     HPrz    C    T        0      0        2 
   4   chr4_79445399     ZBoe    C    T        1      2        2 
   4   chr4_79445399     ZGre    C    T        0      0        2 
   4   chr4_79445399     ZHar    C    T        0      0        2 
   4   chr4_79445399   Sample    C    T        0      0        2 
   4   chr4_79446929     AAsi    T    C        0      0        2 
   4   chr4_79446929     AKia    T    C        0      0        2 
   4   chr4_79446929     AOna    T    C        0      0        2 
   4   chr4_79446929     ASom    T    C        0      0        2 
   4   chr4_79446929     HCab    T    C      0.5      1        2 
   4   chr4_79446929     HPrz    T    C        0      0        2 
   4   chr4_79446929     ZBoe    T    C        0      0        2 
   4   chr4_79446929     ZGre    T    C        0      0        2 
   4   chr4_79446929     ZHar    T    C        0      0        2 
   4   chr4_79446929   Sample    T    C        0      0        2 
   4   chr4_79448230     AAsi    A    G        0      0        2 
   4   chr4_79448230     AKia    A    G        0      0        2 
   4   chr4_79448230     AOna    A    G        0      0        2 
   4   chr4_79448230     ASom    A    G        0      0        2 
   4   chr4_79448230     HCab    A    G        0      0        2 
   4   chr4_79448230     HPrz    A    G        0      0        2 
   4   chr4_79448230     ZBoe    A    G      0.5      1        2 
   4   chr4_79448230     ZGre    A    G        0      0        2 
   4   chr4_79448230     ZHar    A    G        0      0        2 
   4   chr4_79448230   Sample    A    G        0      0        2 
   4   chr4_79448290     AAsi    A    C        0      0        2 
   4   chr4_79448290     AKia    A    C        0      0        2 
   4   chr4_79448290     AOna    A    C        0      0        2 
   4   chr4_79448290     ASom    A    C        0      0        2 
   4   chr4_79448290     HCab    A    C        1      2        2 
   4   chr4_79448290     HPrz    A    C        1      2        2 
   4   chr4_79448290     ZBoe    A    C        0      0        2 
   4   chr4_79448290     ZGre    A    C        0      0        2 
   4   chr4_79448290     ZHar    A    C        0      0        2 
   4   chr4_79448290   Sample    A    C        0      0        2 
   4   chr4_79449448     AAsi    A    T        0      0        2 
   4   chr4_79449448     AKia    A    T        0      0        2 
   4   chr4_79449448     AOna    A    T        0      0        2 
   4   chr4_79449448     ASom    A    T        0      0        2 
   4   chr4_79449448     HCab    A    T        1      2        2 
   4   chr4_79449448     HPrz    A    T        1      2        2 
   4   chr4_79449448     ZBoe    A    T        0      0        2 
   4   chr4_79449448     ZGre    A    T        0      0        2 
   4   chr4_79449448     ZHar    A    T        0      0        2 
   4   chr4_79449448   Sample    A    T        0      0        2 
   4   chr4_79461008     AAsi    A    C        0      0        2 
   4   chr4_79461008     AKia    A    C        0      0        2 
   4   chr4_79461008     AOna    A    C        0      0        2 
   4   chr4_79461008     ASom    A    C        0      0        2 
   4   chr4_79461008     HCab    A    C        0      0        2 
   4   chr4_79461008     HPrz    A    C        0      0        2 
   4   chr4_79461008     ZBoe    A    C      0.5      1        2 
   4   chr4_79461008     ZGre    A    C        0      0        2 
   4   chr4_79461008     ZHar    A    C        0      0        2 
   4   chr4_79461008   Sample    A    C        0      0        2 
   4   chr4_79471075     AAsi    C    A        0      0        2 
   4   chr4_79471075     AKia    C    A        0      0        2 
   4   chr4_79471075     AOna    C    A        0      0        2 
   4   chr4_79471075     ASom    C    A        0      0        2 
   4   chr4_79471075     HCab    C    A        1      2        2 
   4   chr4_79471075     HPrz    C    A        1      2        2 
   4   chr4_79471075     ZBoe    C    A        0      0        2 
   4   chr4_79471075     ZGre    C    A        0      0        2 
   4   chr4_79471075     ZHar    C    A        0      0        2 
   4   chr4_79471075   Sample    C    A        0      0        2 
   4   chr4_79476886     AAsi    C    T        0      0        2 
   4   chr4_79476886     AKia    C    T        0      0        2 
   4   chr4_79476886     AOna    C    T        0      0        2 
   4   chr4_79476886     ASom    C    T        0      0        2 
   4   chr4_79476886     HCab    C    T        0      0        2 
   4   chr4_79476886     HPrz    C    T      0.5      1        2 
   4   chr4_79476886     ZBoe    C    T        0      0        2 
   4   chr4_79476886     ZGre    C    T        0      0        2 
   4   chr4_79476886     ZHar    C    T        0      0        2 
   4   chr4_79476886   Sample    C    T        0      0        2 
   4   chr4_79482333     AAsi    T    C        0      0        2 
   4   chr4_79482333     AKia    T    C        0      0        2 
   4   chr4_79482333     AOna    T    C        0      0        2 
   4   chr4_79482333     ASom    T    C        0      0        2 
   4   chr4_79482333     HCab    T    C        1      2        2 
   4   chr4_79482333     HPrz    T    C        1      2        2 
   4   chr4_79482333     ZBoe    T    C        0      0        2 
   4   chr4_79482333     ZGre    T    C        0      0        2 
   4   chr4_79482333     ZHar    T    C        0      0        2 
   4   chr4_79482333   Sample    T    C        0      0        2 
   4   chr4_79493901     AAsi    G    A        0      0        2 
   4   chr4_79493901     AKia    G    A        0      0        2 
   4   chr4_79493901     AOna    G    A        0      0        2 
   4   chr4_79493901     ASom    G    A        0      0        2 
   4   chr4_79493901     HCab    G    A        1      2        2 
   4   chr4_79493901     HPrz    G    A        1      2        2 
   4   chr4_79493901     ZBoe    G    A        0      0        2 
   4   chr4_79493901     ZGre    G    A        0      0        2 
   4   chr4_79493901     ZHar    G    A        0      0        2 
   4   chr4_79493901   Sample    G    A        0      0        2 
   4   chr4_79494752     AAsi    T    C        0      0        2 
   4   chr4_79494752     AKia    T    C        0      0        2 
   4   chr4_79494752     AOna    T    C        0      0        2 
   4   chr4_79494752     ASom    T    C        1      2        2 
   4   chr4_79494752     HCab    T    C        0      0        2 
   4   chr4_79494752     HPrz    T    C        0      0        2 
   4   chr4_79494752     ZBoe    T    C        0      0        2 
   4   chr4_79494752     ZGre    T    C        0      0        2 
   4   chr4_79494752     ZHar    T    C        0      0        2 
   4   chr4_79494752   Sample    T    C        0      0        2 
   4   chr4_79511137     AAsi    C    T        0      0        2 
   4   chr4_79511137     AKia    C    T        0      0        2 
   4   chr4_79511137     AOna    C    T        0      0        2 
   4   chr4_79511137     ASom    C    T        1      2        2 
   4   chr4_79511137     HCab    C    T        0      0        2 
   4   chr4_79511137     HPrz    C    T        0      0        2 
   4   chr4_79511137     ZBoe    C    T        0      0        2 
   4   chr4_79511137     ZGre    C    T        0      0        2 
   4   chr4_79511137     ZHar    C    T        0      0        2 
   4   chr4_79511137   Sample    C    T        0      0        2 
   4   chr4_79523394     AAsi    C    T        0      0        2 
   4   chr4_79523394     AKia    C    T        0      0        2 
   4   chr4_79523394     AOna    C    T        0      0        2 
   4   chr4_79523394     ASom    C    T        0      0        2 
   4   chr4_79523394     HCab    C    T        1      2        2 
   4   chr4_79523394     HPrz    C    T        1      2        2 
   4   chr4_79523394     ZBoe    C    T        0      0        2 
   4   chr4_79523394     ZGre    C    T        0      0        2 
   4   chr4_79523394     ZHar    C    T        0      0        2 
   4   chr4_79523394   Sample    C    T        0      0        2 
   4   chr4_79527551     AAsi    C    G        0      0        2 
   4   chr4_79527551     AKia    C    G        0      0        2 
   4   chr4_79527551     AOna    C    G      0.5      1        2 
   4   chr4_79527551     ASom    C    G        0      0        2 
   4   chr4_79527551     HCab    C    G        0      0        2 
   4   chr4_79527551     HPrz    C    G        0      0        2 
   4   chr4_79527551     ZBoe    C    G        0      0        2 
   4   chr4_79527551     ZGre    C    G        0      0        2 
   4   chr4_79527551     ZHar    C    G        0      0        2 
   4   chr4_79527551   Sample    C    G        0      0        2 
   4   chr4_79529296     AAsi    G    A        0      0        2 
   4   chr4_79529296     AKia    G    A        0      0        2 
   4   chr4_79529296     AOna    G    A        0      0        2 
   4   chr4_79529296     ASom    G    A        0      0        2 
   4   chr4_79529296     HCab    G    A        1      2        2 
   4   chr4_79529296     HPrz    G    A        0      0        2 
   4   chr4_79529296     ZBoe    G    A        0      0        2 
   4   chr4_79529296     ZGre    G    A        0      0        2 
   4   chr4_79529296     ZHar    G    A        0      0        2 
   4   chr4_79529296   Sample    G    A        0      0        2 
   4   chr4_79531178     AAsi    G    A        0      0        2 
   4   chr4_79531178     AKia    G    A        0      0        2 
   4   chr4_79531178     AOna    G    A        0      0        2 
   4   chr4_79531178     ASom    G    A        0      0        2 
   4   chr4_79531178     HCab    G    A        1      2        2 
   4   chr4_79531178     HPrz    G    A        1      2        2 
   4   chr4_79531178     ZBoe    G    A        0      0        2 
   4   chr4_79531178     ZGre    G    A        0      0        2 
   4   chr4_79531178     ZHar    G    A        0      0        2 
   4   chr4_79531178   Sample    G    A        0      0        2 
   4   chr4_79543403     AAsi    T    G        0      0        2 
   4   chr4_79543403     AKia    T    G      0.5      1        2 
   4   chr4_79543403     AOna    T    G        1      2        2 
   4   chr4_79543403     ASom    T    G        0      0        2 
   4   chr4_79543403     HCab    T    G        0      0        2 
   4   chr4_79543403     HPrz    T    G        0      0        2 
   4   chr4_79543403     ZBoe    T    G        0      0        2 
   4   chr4_79543403     ZGre    T    G        0      0        2 
   4   chr4_79543403     ZHar    T    G        0      0        2 
   4   chr4_79543403   Sample    T    G        0      0        2 
   4   chr4_79556225     AAsi    A    C        0      0        2 
   4   chr4_79556225     AKia    A    C        0      0        2 
   4   chr4_79556225     AOna    A    C        0      0        2 
   4   chr4_79556225     ASom    A    C        0      0        2 
   4   chr4_79556225     HCab    A    C        0      0        2 
   4   chr4_79556225     HPrz    A    C        0      0        2 
   4   chr4_79556225     ZBoe    A    C        0      0        2 
   4   chr4_79556225     ZGre    A    C        1      2        2 
   4   chr4_79556225     ZHar    A    C        0      0        2 
   4   chr4_79556225   Sample    A    C        0      0        2 
   4   chr4_79557015     AAsi    A    T        0      0        2 
   4   chr4_79557015     AKia    A    T        0      0        2 
   4   chr4_79557015     AOna    A    T      0.5      1        2 
   4   chr4_79557015     ASom    A    T        0      0        2 
   4   chr4_79557015     HCab    A    T        0      0        2 
   4   chr4_79557015     HPrz    A    T        0      0        2 
   4   chr4_79557015     ZBoe    A    T        0      0        2 
   4   chr4_79557015     ZGre    A    T        0      0        2 
   4   chr4_79557015     ZHar    A    T        0      0        2 
   4   chr4_79557015   Sample    A    T        0      0        2 
   4   chr4_79562697     AAsi    G    T        0      0        2 
   4   chr4_79562697     AKia    G    T        0      0        2 
   4   chr4_79562697     AOna    G    T        0      0        2 
   4   chr4_79562697     ASom    G    T        0      0        2 
   4   chr4_79562697     HCab    G    T        1      2        2 
   4   chr4_79562697     HPrz    G    T        1      2        2 
   4   chr4_79562697     ZBoe    G    T        0      0        2 
   4   chr4_79562697     ZGre    G    T        0      0        2 
   4   chr4_79562697     ZHar    G    T        0      0        2 
   4   chr4_79562697   Sample    G    T        0      0        2 
   4   chr4_79571400     AAsi    C    T        0      0        2 
   4   chr4_79571400     AKia    C    T        0      0        2 
   4   chr4_79571400     AOna    C    T        0      0        2 
   4   chr4_79571400     ASom    C    T        0      0        2 
   4   chr4_79571400     HCab    C    T        0      0        2 
   4   chr4_79571400     HPrz    C    T        0      0        2 
   4   chr4_79571400     ZBoe    C    T        0      0        2 
   4   chr4_79571400     ZGre    C    T        1      2        2 
   4   chr4_79571400     ZHar    C    T        0      0        2 
   4   chr4_79571400   Sample    C    T        0      0        2 
   4   chr4_79576413     AAsi    C    T        0      0        2 
   4   chr4_79576413     AKia    C    T        0      0        2 
   4   chr4_79576413     AOna    C    T        0      0        2 
   4   chr4_79576413     ASom    C    T        0      0        2 
   4   chr4_79576413     HCab    C    T        1      2        2 
   4   chr4_79576413     HPrz    C    T        1      2        2 
   4   chr4_79576413     ZBoe    C    T        0      0        2 
   4   chr4_79576413     ZGre    C    T        0      0        2 
   4   chr4_79576413     ZHar    C    T        0      0        2 
   4   chr4_79576413   Sample    C    T        0      0        2 
   4   chr4_79583424     AAsi    T    C        0      0        2 
   4   chr4_79583424     AKia    T    C        0      0        2 
   4   chr4_79583424     AOna    T    C        0      0        2 
   4   chr4_79583424     ASom    T    C        0      0        2 
   4   chr4_79583424     HCab    T    C        1      2        2 
   4   chr4_79583424     HPrz    T    C        1      2        2 
   4   chr4_79583424     ZBoe    T    C        0      0        2 
   4   chr4_79583424     ZGre    T    C        0      0        2 
   4   chr4_79583424     ZHar    T    C        0      0        2 
   4   chr4_79583424   Sample    T    C        0      0        2 
   4   chr4_79587596     AAsi    C    A        0      0        2 
   4   chr4_79587596     AKia    C    A        0      0        2 
   4   chr4_79587596     AOna    C    A        0      0        2 
   4   chr4_79587596     ASom    C    A        0      0        2 
   4   chr4_79587596     HCab    C    A        1      2        2 
   4   chr4_79587596     HPrz    C    A        1      2        2 
   4   chr4_79587596     ZBoe    C    A        0      0        2 
   4   chr4_79587596     ZGre    C    A        0      0        2 
   4   chr4_79587596     ZHar    C    A        0      0        2 
   4   chr4_79587596   Sample    C    A        0      0        2 
   4   chr4_79609246     AAsi    G    A        0      0        2 
   4   chr4_79609246     AKia    G    A        0      0        2 
   4   chr4_79609246     AOna    G    A        0      0        2 
   4   chr4_79609246     ASom    G    A        0      0        2 
   4   chr4_79609246     HCab    G    A        0      0        2 
   4   chr4_79609246     HPrz    G    A        0      0        2 
   4   chr4_79609246     ZBoe    G    A        0      0        2 
   4   chr4_79609246     ZGre    G    A        1      2        2 
   4   chr4_79609246     ZHar    G    A        0      0        2 
   4   chr4_79609246   Sample    G    A        0      0        2 
   4   chr4_79612561     AAsi    A    G        0      0        2 
   4   chr4_79612561     AKia    A    G        0      0        2 
   4   chr4_79612561     AOna    A    G        0      0        2 
   4   chr4_79612561     ASom    A    G        0      0        2 
   4   chr4_79612561     HCab    A    G        1      2        2 
   4   chr4_79612561     HPrz    A    G        1      2        2 
   4   chr4_79612561     ZBoe    A    G        0      0        2 
   4   chr4_79612561     ZGre    A    G        0      0        2 
   4   chr4_79612561     ZHar    A    G        0      0        2 
   4   chr4_79612561   Sample    A    G        0      0        2 
   4   chr4_79622982     AAsi    T    C        0      0        2 
   4   chr4_79622982     AKia    T    C        0      0        2 
   4   chr4_79622982     AOna    T    C        0      0        2 
   4   chr4_79622982     ASom    T    C        0      0        2 
   4   chr4_79622982     HCab    T    C        1      2        2 
   4   chr4_79622982     HPrz    T    C        1      2        2 
   4   chr4_79622982     ZBoe    T    C        0      0        2 
   4   chr4_79622982     ZGre    T    C        0      0        2 
   4   chr4_79622982     ZHar    T    C        0      0        2 
   4   chr4_79622982   Sample    T    C        0      0        2 
   4   chr4_79623217     AAsi    C    A        1      2        2 
   4   chr4_79623217     AKia    C    A        0      0        2 
   4   chr4_79623217     AOna    C    A        0      0        2 
   4   chr4_79623217     ASom    C    A        0      0        2 
   4   chr4_79623217     HCab    C    A        0      0        2 
   4   chr4_79623217     HPrz    C    A        0      0        2 
   4   chr4_79623217     ZBoe    C    A        0      0        2 
   4   chr4_79623217     ZGre    C    A        0      0        2 
   4   chr4_79623217     ZHar    C    A        0      0        2 
   4   chr4_79623217   Sample    C    A        1      2        2 
   4   chr4_79623885     AAsi    G    A        0      0        2 
   4   chr4_79623885     AKia    G    A        0      0        2 
   4   chr4_79623885     AOna    G    A        0      0        2 
   4   chr4_79623885     ASom    G    A        0      0        2 
   4   chr4_79623885     HCab    G    A        1      2        2 
   4   chr4_79623885     HPrz    G    A        1      2        2 
   4   chr4_79623885     ZBoe    G    A        0      0        2 
   4   chr4_79623885     ZGre    G    A        0      0        2 
   4   chr4_79623885     ZHar    G    A        0      0        2 
   4   chr4_79623885   Sample    G    A        0      0        2 
   4   chr4_79625659     AAsi    C    T        1      2        2 
   4   chr4_79625659     AKia    C    T        1      2        2 
   4   chr4_79625659     AOna    C    T        1      2        2 
   4   chr4_79625659     ASom    C    T        1      2        2 
   4   chr4_79625659     HCab    C    T        0      0        2 
   4   chr4_79625659     HPrz    C    T        0      0        2 
   4   chr4_79625659     ZBoe    C    T        0      0        2 
   4   chr4_79625659     ZGre    C    T        0      0        2 
   4   chr4_79625659     ZHar    C    T        0      0        2 
   4   chr4_79625659   Sample    C    T        1      2        2 
   4   chr4_79629108     AAsi    A    G        0      0        2 
   4   chr4_79629108     AKia    A    G        1      2        2 
   4   chr4_79629108     AOna    A    G        0      0        2 
   4   chr4_79629108     ASom    A    G        0      0        2 
   4   chr4_79629108     HCab    A    G        0      0        2 
   4   chr4_79629108     HPrz    A    G        0      0        2 
   4   chr4_79629108     ZBoe    A    G        0      0        2 
   4   chr4_79629108     ZGre    A    G        0      0        2 
   4   chr4_79629108     ZHar    A    G        0      0        2 
   4   chr4_79629108   Sample    A    G        0      0        2 
   4   chr4_79634554     AAsi    T    C        0      0        2 
   4   chr4_79634554     AKia    T    C        0      0        2 
   4   chr4_79634554     AOna    T    C        0      0        2 
   4   chr4_79634554     ASom    T    C        0      0        2 
   4   chr4_79634554     HCab    T    C        1      2        2 
   4   chr4_79634554     HPrz    T    C        1      2        2 
   4   chr4_79634554     ZBoe    T    C        0      0        2 
   4   chr4_79634554     ZGre    T    C        0      0        2 
   4   chr4_79634554     ZHar    T    C        0      0        2 
   4   chr4_79634554   Sample    T    C        0      0        2 
   4   chr4_79697596     AAsi    G    T        0      0        2 
   4   chr4_79697596     AKia    G    T        0      0        2 
   4   chr4_79697596     AOna    G    T        0      0        2 
   4   chr4_79697596     ASom    G    T        0      0        2 
   4   chr4_79697596     HCab    G    T        0      0        2 
   4   chr4_79697596     HPrz    G    T        0      0        2 
   4   chr4_79697596     ZBoe    G    T      0.5      1        2 
   4   chr4_79697596     ZGre    G    T      0.5      1        2 
   4   chr4_79697596     ZHar    G    T      0.5      1        2 
   4   chr4_79697596   Sample    G    T        0      0        2 
   4   chr4_79748035     AAsi    A    C        0      0        2 
   4   chr4_79748035     AKia    A    C        0      0        2 
   4   chr4_79748035     AOna    A    C        0      0        2 
   4   chr4_79748035     ASom    A    C        0      0        2 
   4   chr4_79748035     HCab    A    C        0      0        2 
   4   chr4_79748035     HPrz    A    C        0      0        2 
   4   chr4_79748035     ZBoe    A    C      0.5      1        2 
   4   chr4_79748035     ZGre    A    C        0      0        2 
   4   chr4_79748035     ZHar    A    C        0      0        2 
   4   chr4_79748035   Sample    A    C        0      0        2 
   4   chr4_79941774     AAsi    T    C        0      0        2 
   4   chr4_79941774     AKia    T    C        0      0        2 
   4   chr4_79941774     AOna    T    C        0      0        2 
   4   chr4_79941774     ASom    T    C        0      0        2 
   4   chr4_79941774     HCab    T    C        0      0        2 
   4   chr4_79941774     HPrz    T    C        0      0        2 
   4   chr4_79941774     ZBoe    T    C      0.5      1        2 
   4   chr4_79941774     ZGre    T    C        0      0        2 
   4   chr4_79941774     ZHar    T    C        0      0        2 
   4   chr4_79941774   Sample    T    C        0      0        2 
   4   chr4_79965636     AAsi    G    A        0      0        2 
   4   chr4_79965636     AKia    G    A        0      0        2 
   4   chr4_79965636     AOna    G    A        0      0        2 
   4   chr4_79965636     ASom    G    A        0      0        2 
   4   chr4_79965636     HCab    G    A        1      2        2 
   4   chr4_79965636     HPrz    G    A        1      2        2 
   4   chr4_79965636     ZBoe    G    A        0      0        2 
   4   chr4_79965636     ZGre    G    A        0      0        2 
   4   chr4_79965636     ZHar    G    A        0      0        2 
   4   chr4_79965636   Sample    G    A        0      0        2 
   4   chr4_79966993     AAsi    A    G        0      0        2 
   4   chr4_79966993     AKia    A    G        0      0        2 
   4   chr4_79966993     AOna    A    G      0.5      1        2 
   4   chr4_79966993     ASom    A    G        0      0        2 
   4   chr4_79966993     HCab    A    G        0      0        2 
   4   chr4_79966993     HPrz    A    G        0      0        2 
   4   chr4_79966993     ZBoe    A    G        0      0        2 
   4   chr4_79966993     ZGre    A    G        0      0        2 
   4   chr4_79966993     ZHar    A    G        0      0        2 
   4   chr4_79966993   Sample    A    G        0      0        2 
   4   chr4_79970039     AAsi    A    G        0      0        2 
   4   chr4_79970039     AKia    A    G        0      0        2 
   4   chr4_79970039     AOna    A    G        0      0        2 
   4   chr4_79970039     ASom    A    G        0      0        2 
   4   chr4_79970039     HCab    A    G        0      0        2 
   4   chr4_79970039     HPrz    A    G      0.5      1        2 
   4   chr4_79970039     ZBoe    A    G        0      0        2 
   4   chr4_79970039     ZGre    A    G        0      0        2 
   4   chr4_79970039     ZHar    A    G        0      0        2 
   4   chr4_79970039   Sample    A    G        0      0        2 
   4   chr4_79972202     AAsi    G    T        0      0        2 
   4   chr4_79972202     AKia    G    T        0      0        2 
   4   chr4_79972202     AOna    G    T        0      0        2 
   4   chr4_79972202     ASom    G    T        0      0        2 
   4   chr4_79972202     HCab    G    T        1      2        2 
   4   chr4_79972202     HPrz    G    T        1      2        2 
   4   chr4_79972202     ZBoe    G    T        0      0        2 
   4   chr4_79972202     ZGre    G    T        0      0        2 
   4   chr4_79972202     ZHar    G    T        0      0        2 
   4   chr4_79972202   Sample    G    T        0      0        2 
   4   chr4_79984076     AAsi    A    G        0      0        2 
   4   chr4_79984076     AKia    A    G        0      0        2 
   4   chr4_79984076     AOna    A    G        0      0        2 
   4   chr4_79984076     ASom    A    G        0      0        2 
   4   chr4_79984076     HCab    A    G        0      0        2 
   4   chr4_79984076     HPrz    A    G        0      0        2 
   4   chr4_79984076     ZBoe    A    G      0.5      1        2 
   4   chr4_79984076     ZGre    A    G        0      0        2 
   4   chr4_79984076     ZHar    A    G        0      0        2 
   4   chr4_79984076   Sample    A    G        0      0        2 
   4   chr4_79984090     AAsi    C    T        0      0        2 
   4   chr4_79984090     AKia    C    T        1      2        2 
   4   chr4_79984090     AOna    C    T        0      0        2 
   4   chr4_79984090     ASom    C    T        0      0        2 
   4   chr4_79984090     HCab    C    T        0      0        2 
   4   chr4_79984090     HPrz    C    T        0      0        2 
   4   chr4_79984090     ZBoe    C    T        0      0        2 
   4   chr4_79984090     ZGre    C    T        0      0        2 
   4   chr4_79984090     ZHar    C    T        0      0        2 
   4   chr4_79984090   Sample    C    T        0      0        2 
   4   chr4_79989414     AAsi    T    G        0      0        2 
   4   chr4_79989414     AKia    T    G        0      0        2 
   4   chr4_79989414     AOna    T    G        0      0        2 
   4   chr4_79989414     ASom    T    G        0      0        2 
   4   chr4_79989414     HCab    T    G        0      0        2 
   4   chr4_79989414     HPrz    T    G        0      0        2 
   4   chr4_79989414     ZBoe    T    G        0      0        2 
   4   chr4_79989414     ZGre    T    G        0      0        2 
   4   chr4_79989414     ZHar    T    G        1      2        2 
   4   chr4_79989414   Sample    T    G        0      0        2 
   4   chr4_79993896     AAsi    A    G        0      0        2 
   4   chr4_79993896     AKia    A    G        0      0        2 
   4   chr4_79993896     AOna    A    G        0      0        2 
   4   chr4_79993896     ASom    A    G        0      0        2 
   4   chr4_79993896     HCab    A    G        1      2        2 
   4   chr4_79993896     HPrz    A    G        1      2        2 
   4   chr4_79993896     ZBoe    A    G        0      0        2 
   4   chr4_79993896     ZGre    A    G        0      0        2 
   4   chr4_79993896     ZHar    A    G        0      0        2 
   4   chr4_79993896   Sample    A    G        0      0        2 
   4   chr4_79994110     AAsi    G    T        0      0        2 
   4   chr4_79994110     AKia    G    T      0.5      1        2 
   4   chr4_79994110     AOna    G    T        1      2        2 
   4   chr4_79994110     ASom    G    T        0      0        2 
   4   chr4_79994110     HCab    G    T        0      0        2 
   4   chr4_79994110     HPrz    G    T        0      0        2 
   4   chr4_79994110     ZBoe    G    T        0      0        2 
   4   chr4_79994110     ZGre    G    T        0      0        2 
   4   chr4_79994110     ZHar    G    T        0      0        2 
   4   chr4_79994110   Sample    G    T        0      0        2 
   4   chr4_79994470     AAsi    G    A        0      0        2 
   4   chr4_79994470     AKia    G    A      0.5      1        2 
   4   chr4_79994470     AOna    G    A        0      0        2 
   4   chr4_79994470     ASom    G    A        0      0        2 
   4   chr4_79994470     HCab    G    A        0      0        2 
   4   chr4_79994470     HPrz    G    A        0      0        2 
   4   chr4_79994470     ZBoe    G    A        0      0        2 
   4   chr4_79994470     ZGre    G    A        0      0        2 
   4   chr4_79994470     ZHar    G    A        0      0        2 
   4   chr4_79994470   Sample    G    A        0      0        2 
   4   chr4_79998889     AAsi    T    C        1      2        2 
   4   chr4_79998889     AKia    T    C        1      2        2 
   4   chr4_79998889     AOna    T    C        1      2        2 
   4   chr4_79998889     ASom    T    C        1      2        2 
   4   chr4_79998889     HCab    T    C        0      0        2 
   4   chr4_79998889     HPrz    T    C        0      0        2 
   4   chr4_79998889     ZBoe    T    C        0      0        2 
   4   chr4_79998889     ZGre    T    C        0      0        2 
   4   chr4_79998889     ZHar    T    C        0      0        2 
   4   chr4_79998889   Sample    T    C        1      2        2 
   4   chr4_79999009     AAsi    G    A        1      2        2 
   4   chr4_79999009     AKia    G    A        1      2        2 
   4   chr4_79999009     AOna    G    A        1      2        2 
   4   chr4_79999009     ASom    G    A        1      2        2 
   4   chr4_79999009     HCab    G    A        0      0        2 
   4   chr4_79999009     HPrz    G    A        0      0        2 
   4   chr4_79999009     ZBoe    G    A        0      0        2 
   4   chr4_79999009     ZGre    G    A        0      0        2 
   4   chr4_79999009     ZHar    G    A        0      0        2 
   4   chr4_79999009   Sample    G    A        1      2        2 
   4   chr4_80001759     AAsi    T    C        0      0        2 
   4   chr4_80001759     AKia    T    C        0      0        2 
   4   chr4_80001759     AOna    T    C        0      0        2 
   4   chr4_80001759     ASom    T    C        0      0        2 
   4   chr4_80001759     HCab    T    C        1      2        2 
   4   chr4_80001759     HPrz    T    C        1      2        2 
   4   chr4_80001759     ZBoe    T    C        0      0        2 
   4   chr4_80001759     ZGre    T    C        0      0        2 
   4   chr4_80001759     ZHar    T    C        0      0        2 
   4   chr4_80001759   Sample    T    C        0      0        2 
   4   chr4_80004203     AAsi    C    T        0      0        2 
   4   chr4_80004203     AKia    C    T        0      0        2 
   4   chr4_80004203     AOna    C    T        0      0        2 
   4   chr4_80004203     ASom    C    T        0      0        2 
   4   chr4_80004203     HCab    C    T        0      0        2 
   4   chr4_80004203     HPrz    C    T        0      0        2 
   4   chr4_80004203     ZBoe    C    T        1      2        2 
   4   chr4_80004203     ZGre    C    T        1      2        2 
   4   chr4_80004203     ZHar    C    T        1      2        2 
   4   chr4_80004203   Sample    C    T        0      0        2 
   4   chr4_80006656     AAsi    G    A        1      2        2 
   4   chr4_80006656     AKia    G    A        1      2        2 
   4   chr4_80006656     AOna    G    A        1      2        2 
   4   chr4_80006656     ASom    G    A        1      2        2 
   4   chr4_80006656     HCab    G    A        0      0        2 
   4   chr4_80006656     HPrz    G    A        0      0        2 
   4   chr4_80006656     ZBoe    G    A        0      0        2 
   4   chr4_80006656     ZGre    G    A        0      0        2 
   4   chr4_80006656     ZHar    G    A        0      0        2 
   4   chr4_80006656   Sample    G    A        1      2        2 
   4   chr4_80007481     AAsi    A    G        0      0        2 
   4   chr4_80007481     AKia    A    G        0      0        2 
   4   chr4_80007481     AOna    A    G        0      0        2 
   4   chr4_80007481     ASom    A    G        0      0        2 
   4   chr4_80007481     HCab    A    G        0      0        2 
   4   chr4_80007481     HPrz    A    G        0      0        2 
   4   chr4_80007481     ZBoe    A    G        0      0        2 
   4   chr4_80007481     ZGre    A    G      0.5      1        2 
   4   chr4_80007481     ZHar    A    G        0      0        2 
   4   chr4_80007481   Sample    A    G        0      0        2 
   4   chr4_80012110     AAsi    T    C        0      0        2 
   4   chr4_80012110     AKia    T    C        0      0        2 
   4   chr4_80012110     AOna    T    C        0      0        2 
   4   chr4_80012110     ASom    T    C        0      0        2 
   4   chr4_80012110     HCab    T    C        0      0        2 
   4   chr4_80012110     HPrz    T    C        0      0        2 
   4   chr4_80012110     ZBoe    T    C        1      2        2 
   4   chr4_80012110     ZGre    T    C      0.5      1        2 
   4   chr4_80012110     ZHar    T    C        0      0        2 
   4   chr4_80012110   Sample    T    C        0      0        2 
   4   chr4_80013657     AAsi    T    C        0      0        2 
   4   chr4_80013657     AKia    T    C        0      0        2 
   4   chr4_80013657     AOna    T    C        0      0        2 
   4   chr4_80013657     ASom    T    C      0.5      1        2 
   4   chr4_80013657     HCab    T    C        0      0        2 
   4   chr4_80013657     HPrz    T    C        0      0        2 
   4   chr4_80013657     ZBoe    T    C        0      0        2 
   4   chr4_80013657     ZGre    T    C        0      0        2 
   4   chr4_80013657     ZHar    T    C        0      0        2 
   4   chr4_80013657   Sample    T    C        0      0        2 
   4   chr4_80022439     AAsi    A    G        0      0        2 
   4   chr4_80022439     AKia    A    G        0      0        2 
   4   chr4_80022439     AOna    A    G        0      0        2 
   4   chr4_80022439     ASom    A    G        0      0        2 
   4   chr4_80022439     HCab    A    G        0      0        2 
   4   chr4_80022439     HPrz    A    G        0      0        2 
   4   chr4_80022439     ZBoe    A    G        0      0        2 
   4   chr4_80022439     ZGre    A    G        0      0        2 
   4   chr4_80022439     ZHar    A    G      0.5      1        2 
   4   chr4_80022439   Sample    A    G        0      0        2 
   4   chr4_80043915     AAsi    T    G        0      0        2 
   4   chr4_80043915     AKia    T    G      0.5      1        2 
   4   chr4_80043915     AOna    T    G        1      2        2 
   4   chr4_80043915     ASom    T    G        0      0        2 
   4   chr4_80043915     HCab    T    G        0      0        2 
   4   chr4_80043915     HPrz    T    G        0      0        2 
   4   chr4_80043915     ZBoe    T    G        0      0        2 
   4   chr4_80043915     ZGre    T    G        0      0        2 
   4   chr4_80043915     ZHar    T    G        0      0        2 
   4   chr4_80043915   Sample    T    G        0      0        2 
   4   chr4_80058191     AAsi    C    T        0      0        2 
   4   chr4_80058191     AKia    C    T        0      0        2 
   4   chr4_80058191     AOna    C    T        0      0        2 
   4   chr4_80058191     ASom    C    T        0      0        2 
   4   chr4_80058191     HCab    C    T        0      0        2 
   4   chr4_80058191     HPrz    C    T        0      0        2 
   4   chr4_80058191     ZBoe    C    T        0      0        2 
   4   chr4_80058191     ZGre    C    T        1      2        2 
   4   chr4_80058191     ZHar    C    T        0      0        2 
   4   chr4_80058191   Sample    C    T        0      0        2 
   4   chr4_80063581     AAsi    A    G        0      0        2 
   4   chr4_80063581     AKia    A    G      0.5      1        2 
   4   chr4_80063581     AOna    A    G      0.5      1        2 
   4   chr4_80063581     ASom    A    G        0      0        2 
   4   chr4_80063581     HCab    A    G        0      0        2 
   4   chr4_80063581     HPrz    A    G        0      0        2 
   4   chr4_80063581     ZBoe    A    G        0      0        2 
   4   chr4_80063581     ZGre    A    G        0      0        2 
   4   chr4_80063581     ZHar    A    G        0      0        2 
   4   chr4_80063581   Sample    A    G        0      0        2 
   4   chr4_80063926     AAsi    T    A        0      0        2 
   4   chr4_80063926     AKia    T    A        0      0        2 
   4   chr4_80063926     AOna    T    A        0      0        2 
   4   chr4_80063926     ASom    T    A        0      0        2 
   4   chr4_80063926     HCab    T    A      0.5      1        2 
   4   chr4_80063926     HPrz    T    A      0.5      1        2 
   4   chr4_80063926     ZBoe    T    A        0      0        2 
   4   chr4_80063926     ZGre    T    A        0      0        2 
   4   chr4_80063926     ZHar    T    A        0      0        2 
   4   chr4_80063926   Sample    T    A        0      0        2 
   4   chr4_80066767     AAsi    C    G        0      0        2 
   4   chr4_80066767     AKia    C    G        0      0        2 
   4   chr4_80066767     AOna    C    G        0      0        2 
   4   chr4_80066767     ASom    C    G        0      0        2 
   4   chr4_80066767     HCab    C    G        0      0        2 
   4   chr4_80066767     HPrz    C    G        0      0        2 
   4   chr4_80066767     ZBoe    C    G        0      0        2 
   4   chr4_80066767     ZGre    C    G        0      0        2 
   4   chr4_80066767     ZHar    C    G        1      2        2 
   4   chr4_80066767   Sample    C    G        0      0        2 
   4   chr4_80068316     AAsi    A    T        0      0        2 
   4   chr4_80068316     AKia    A    T        1      2        2 
   4   chr4_80068316     AOna    A    T        1      2        2 
   4   chr4_80068316     ASom    A    T        0      0        2 
   4   chr4_80068316     HCab    A    T        0      0        2 
   4   chr4_80068316     HPrz    A    T        0      0        2 
   4   chr4_80068316     ZBoe    A    T        1      2        2 
   4   chr4_80068316     ZGre    A    T        0      0        2 
   4   chr4_80068316     ZHar    A    T        0      0        2 
   4   chr4_80068316   Sample    A    T        0      0        2 
   4   chr4_80070066     AAsi    T    C        0      0        2 
   4   chr4_80070066     AKia    T    C      0.5      1        2 
   4   chr4_80070066     AOna    T    C        0      0        2 
   4   chr4_80070066     ASom    T    C        0      0        2 
   4   chr4_80070066     HCab    T    C        0      0        2 
   4   chr4_80070066     HPrz    T    C        0      0        2 
   4   chr4_80070066     ZBoe    T    C        0      0        2 
   4   chr4_80070066     ZGre    T    C        0      0        2 
   4   chr4_80070066     ZHar    T    C        0      0        2 
   4   chr4_80070066   Sample    T    C        0      0        2 
   4   chr4_80070242     AAsi    T    C        0      0        2 
   4   chr4_80070242     AKia    T    C        1      2        2 
   4   chr4_80070242     AOna    T    C        1      2        2 
   4   chr4_80070242     ASom    T    C        0      0        2 
   4   chr4_80070242     HCab    T    C        0      0        2 
   4   chr4_80070242     HPrz    T    C        0      0        2 
   4   chr4_80070242     ZBoe    T    C        1      2        2 
   4   chr4_80070242     ZGre    T    C        0      0        2 
   4   chr4_80070242     ZHar    T    C        0      0        2 
   4   chr4_80070242   Sample    T    C        0      0        2 
   4   chr4_80072258     AAsi    T    C        1      2        2 
   4   chr4_80072258     AKia    T    C        0      0        2 
   4   chr4_80072258     AOna    T    C        0      0        2 
   4   chr4_80072258     ASom    T    C        1      2        2 
   4   chr4_80072258     HCab    T    C        0      0        2 
   4   chr4_80072258     HPrz    T    C        0      0        2 
   4   chr4_80072258     ZBoe    T    C        0      0        2 
   4   chr4_80072258     ZGre    T    C        1      2        2 
   4   chr4_80072258     ZHar    T    C        0      0        2 
   4   chr4_80072258   Sample    T    C        1      2        2 
   4   chr4_80072958     AAsi    T    G        0      0        2 
   4   chr4_80072958     AKia    T    G        0      0        2 
   4   chr4_80072958     AOna    T    G        0      0        2 
   4   chr4_80072958     ASom    T    G        0      0        2 
   4   chr4_80072958     HCab    T    G      0.5      1        2 
   4   chr4_80072958     HPrz    T    G        0      0        2 
   4   chr4_80072958     ZBoe    T    G        0      0        2 
   4   chr4_80072958     ZGre    T    G        0      0        2 
   4   chr4_80072958     ZHar    T    G        0      0        2 
   4   chr4_80072958   Sample    T    G        0      0        2 
   4   chr4_80081129     AAsi    G    C        0      0        2 
   4   chr4_80081129     AKia    G    C        0      0        2 
   4   chr4_80081129     AOna    G    C        0      0        2 
   4   chr4_80081129     ASom    G    C        0      0        2 
   4   chr4_80081129     HCab    G    C        1      2        2 
   4   chr4_80081129     HPrz    G    C        0      0        2 
   4   chr4_80081129     ZBoe    G    C        0      0        2 
   4   chr4_80081129     ZGre    G    C        0      0        2 
   4   chr4_80081129     ZHar    G    C        0      0        2 
   4   chr4_80081129   Sample    G    C        0      0        2 
   4   chr4_80081398     AAsi    G    A        0      0        2 
   4   chr4_80081398     AKia    G    A        0      0        2 
   4   chr4_80081398     AOna    G    A        0      0        2 
   4   chr4_80081398     ASom    G    A        0      0        2 
   4   chr4_80081398     HCab    G    A        0      0        2 
   4   chr4_80081398     HPrz    G    A        0      0        2 
   4   chr4_80081398     ZBoe    G    A      0.5      1        2 
   4   chr4_80081398     ZGre    G    A        0      0        2 
   4   chr4_80081398     ZHar    G    A        0      0        2 
   4   chr4_80081398   Sample    G    A        0      0        2 
   4   chr4_80093861     AAsi    G    A        0      0        2 
   4   chr4_80093861     AKia    G    A        0      0        2 
   4   chr4_80093861     AOna    G    A        0      0        2 
   4   chr4_80093861     ASom    G    A        0      0        2 
   4   chr4_80093861     HCab    G    A        0      0        2 
   4   chr4_80093861     HPrz    G    A        0      0        2 
   4   chr4_80093861     ZBoe    G    A        0      0        2 
   4   chr4_80093861     ZGre    G    A        0      0        2 
   4   chr4_80093861     ZHar    G    A        1      2        2 
   4   chr4_80093861   Sample    G    A        0      0        2 
   4   chr4_80100657     AAsi    T    C        0      0        2 
   4   chr4_80100657     AKia    T    C        0      0        2 
   4   chr4_80100657     AOna    T    C        0      0        2 
   4   chr4_80100657     ASom    T    C        0      0        2 
   4   chr4_80100657     HCab    T    C        1      2        2 
   4   chr4_80100657     HPrz    T    C        1      2        2 
   4   chr4_80100657     ZBoe    T    C        0      0        2 
   4   chr4_80100657     ZGre    T    C        0      0        2 
   4   chr4_80100657     ZHar    T    C        0      0        2 
   4   chr4_80100657   Sample    T    C        0      0        2 
   4   chr4_80112820     AAsi    A    G        0      0        2 
   4   chr4_80112820     AKia    A    G        0      0        2 
   4   chr4_80112820     AOna    A    G        0      0        2 
   4   chr4_80112820     ASom    A    G        1      2        2 
   4   chr4_80112820     HCab    A    G        0      0        2 
   4   chr4_80112820     HPrz    A    G        0      0        2 
   4   chr4_80112820     ZBoe    A    G        0      0        2 
   4   chr4_80112820     ZGre    A    G        0      0        2 
   4   chr4_80112820     ZHar    A    G        0      0        2 
   4   chr4_80112820   Sample    A    G        0      0        2 
   4   chr4_80113422     AAsi    G    C        0      0        2 
   4   chr4_80113422     AKia    G    C        0      0        2 
   4   chr4_80113422     AOna    G    C        0      0        2 
   4   chr4_80113422     ASom    G    C        0      0        2 
   4   chr4_80113422     HCab    G    C        1      2        2 
   4   chr4_80113422     HPrz    G    C        1      2        2 
   4   chr4_80113422     ZBoe    G    C        0      0        2 
   4   chr4_80113422     ZGre    G    C        0      0        2 
   4   chr4_80113422     ZHar    G    C        0      0        2 
   4   chr4_80113422   Sample    G    C        0      0        2 
   4   chr4_80116658     AAsi    T    G        0      0        2 
   4   chr4_80116658     AKia    T    G        1      2        2 
   4   chr4_80116658     AOna    T    G        0      0        2 
   4   chr4_80116658     ASom    T    G        0      0        2 
   4   chr4_80116658     HCab    T    G        0      0        2 
   4   chr4_80116658     HPrz    T    G        0      0        2 
   4   chr4_80116658     ZBoe    T    G        0      0        2 
   4   chr4_80116658     ZGre    T    G        0      0        2 
   4   chr4_80116658     ZHar    T    G        0      0        2 
   4   chr4_80116658   Sample    T    G        0      0        2 
   4   chr4_80133057     AAsi    A    G        0      0        2 
   4   chr4_80133057     AKia    A    G        0      0        2 
   4   chr4_80133057     AOna    A    G        0      0        2 
   4   chr4_80133057     ASom    A    G        0      0        2 
   4   chr4_80133057     HCab    A    G        0      0        2 
   4   chr4_80133057     HPrz    A    G        0      0        2 
   4   chr4_80133057     ZBoe    A    G        0      0        2 
   4   chr4_80133057     ZGre    A    G        0      0        2 
   4   chr4_80133057     ZHar    A    G      0.5      1        2 
   4   chr4_80133057   Sample    A    G        0      0        2 
   4   chr4_80134649     AAsi    A    G        0      0        2 
   4   chr4_80134649     AKia    A    G        0      0        2 
   4   chr4_80134649     AOna    A    G        0      0        2 
   4   chr4_80134649     ASom    A    G        0      0        2 
   4   chr4_80134649     HCab    A    G        0      0        2 
   4   chr4_80134649     HPrz    A    G        0      0        2 
   4   chr4_80134649     ZBoe    A    G        0      0        2 
   4   chr4_80134649     ZGre    A    G      0.5      1        2 
   4   chr4_80134649     ZHar    A    G        0      0        2 
   4   chr4_80134649   Sample    A    G        0      0        2 
   4   chr4_80144643     AAsi    G    A        0      0        2 
   4   chr4_80144643     AKia    G    A        0      0        2 
   4   chr4_80144643     AOna    G    A        0      0        2 
   4   chr4_80144643     ASom    G    A        0      0        2 
   4   chr4_80144643     HCab    G    A      0.5      1        2 
   4   chr4_80144643     HPrz    G    A        1      2        2 
   4   chr4_80144643     ZBoe    G    A        0      0        2 
   4   chr4_80144643     ZGre    G    A        0      0        2 
   4   chr4_80144643     ZHar    G    A        0      0        2 
   4   chr4_80144643   Sample    G    A        0      0        2 
   4   chr4_80145783     AAsi    G    T        0      0        2 
   4   chr4_80145783     AKia    G    T        0      0        2 
   4   chr4_80145783     AOna    G    T        0      0        2 
   4   chr4_80145783     ASom    G    T        0      0        2 
   4   chr4_80145783     HCab    G    T        0      0        2 
   4   chr4_80145783     HPrz    G    T        0      0        2 
   4   chr4_80145783     ZBoe    G    T      0.5      1        2 
   4   chr4_80145783     ZGre    G    T        0      0        2 
   4   chr4_80145783     ZHar    G    T        0      0        2 
   4   chr4_80145783   Sample    G    T        0      0        2 
   4   chr4_80154287     AAsi    C    T        0      0        2 
   4   chr4_80154287     AKia    C    T        0      0        2 
   4   chr4_80154287     AOna    C    T        0      0        2 
   4   chr4_80154287     ASom    C    T        0      0        2 
   4   chr4_80154287     HCab    C    T        0      0        2 
   4   chr4_80154287     HPrz    C    T        0      0        2 
   4   chr4_80154287     ZBoe    C    T        1      2        2 
   4   chr4_80154287     ZGre    C    T        0      0        2 
   4   chr4_80154287     ZHar    C    T        0      0        2 
   4   chr4_80154287   Sample    C    T        0      0        2 
   4   chr4_80161426     AAsi    C    T        0      0        2 
   4   chr4_80161426     AKia    C    T        0      0        2 
   4   chr4_80161426     AOna    C    T        0      0        2 
   4   chr4_80161426     ASom    C    T        0      0        2 
   4   chr4_80161426     HCab    C    T        0      0        2 
   4   chr4_80161426     HPrz    C    T        0      0        2 
   4   chr4_80161426     ZBoe    C    T        0      0        2 
   4   chr4_80161426     ZGre    C    T        1      2        2 
   4   chr4_80161426     ZHar    C    T        0      0        2 
   4   chr4_80161426   Sample    C    T        0      0        2 
   4   chr4_80169866     AAsi    C    T        1      2        2 
   4   chr4_80169866     AKia    C    T        0      0        2 
   4   chr4_80169866     AOna    C    T        0      0        2 
   4   chr4_80169866     ASom    C    T        1      2        2 
   4   chr4_80169866     HCab    C    T        0      0        2 
   4   chr4_80169866     HPrz    C    T        0      0        2 
   4   chr4_80169866     ZBoe    C    T        0      0        2 
   4   chr4_80169866     ZGre    C    T        0      0        2 
   4   chr4_80169866     ZHar    C    T        0      0        2 
   4   chr4_80169866   Sample    C    T        1      2        2 
   4   chr4_80170703     AAsi    G    A        1      2        2 
   4   chr4_80170703     AKia    G    A        0      0        2 
   4   chr4_80170703     AOna    G    A        0      0        2 
   4   chr4_80170703     ASom    G    A        1      2        2 
   4   chr4_80170703     HCab    G    A        1      2        2 
   4   chr4_80170703     HPrz    G    A        1      2        2 
   4   chr4_80170703     ZBoe    G    A        0      0        2 
   4   chr4_80170703     ZGre    G    A        0      0        2 
   4   chr4_80170703     ZHar    G    A        0      0        2 
   4   chr4_80170703   Sample    G    A        1      2        2 
   4   chr4_80178404     AAsi    G    A      0.5      1        2 
   4   chr4_80178404     AKia    G    A        0      0        2 
   4   chr4_80178404     AOna    G    A        0      0        2 
   4   chr4_80178404     ASom    G    A        0      0        2 
   4   chr4_80178404     HCab    G    A        0      0        2 
   4   chr4_80178404     HPrz    G    A        0      0        2 
   4   chr4_80178404     ZBoe    G    A        0      0        2 
   4   chr4_80178404     ZGre    G    A        0      0        2 
   4   chr4_80178404     ZHar    G    A        0      0        2 
   4   chr4_80178404   Sample    G    A        1      2        2 
   4   chr4_80189251     AAsi    A    G        0      0        2 
   4   chr4_80189251     AKia    A    G        0      0        2 
   4   chr4_80189251     AOna    A    G        0      0        2 
   4   chr4_80189251     ASom    A    G        0      0        2 
   4   chr4_80189251     HCab    A    G        0      0        2 
   4   chr4_80189251     HPrz    A    G        0      0        2 
   4   chr4_80189251     ZBoe    A    G        0      0        2 
   4   chr4_80189251     ZGre    A    G        0      0        2 
   4   chr4_80189251     ZHar    A    G        1      2        2 
   4   chr4_80189251   Sample    A    G        0      0        2 
   4   chr4_80200522     AAsi    G    A        0      0        2 
   4   chr4_80200522     AKia    G    A        0      0        2 
   4   chr4_80200522     AOna    G    A        0      0        2 
   4   chr4_80200522     ASom    G    A        0      0        2 
   4   chr4_80200522     HCab    G    A        1      2        2 
   4   chr4_80200522     HPrz    G    A        1      2        2 
   4   chr4_80200522     ZBoe    G    A        0      0        2 
   4   chr4_80200522     ZGre    G    A        0      0        2 
   4   chr4_80200522     ZHar    G    A        0      0        2 
   4   chr4_80200522   Sample    G    A        0      0        2 
   4   chr4_80202771     AAsi    T    C        0      0        2 
   4   chr4_80202771     AKia    T    C        0      0        2 
   4   chr4_80202771     AOna    T    C        0      0        2 
   4   chr4_80202771     ASom    T    C        0      0        2 
   4   chr4_80202771     HCab    T    C        1      2        2 
   4   chr4_80202771     HPrz    T    C        1      2        2 
   4   chr4_80202771     ZBoe    T    C        0      0        2 
   4   chr4_80202771     ZGre    T    C        0      0        2 
   4   chr4_80202771     ZHar    T    C        0      0        2 
   4   chr4_80202771   Sample    T    C        0      0        2 
   4   chr4_80203159     AAsi    G    C        0      0        2 
   4   chr4_80203159     AKia    G    C        0      0        2 
   4   chr4_80203159     AOna    G    C        0      0        2 
   4   chr4_80203159     ASom    G    C        0      0        2 
   4   chr4_80203159     HCab    G    C        0      0        2 
   4   chr4_80203159     HPrz    G    C        0      0        2 
   4   chr4_80203159     ZBoe    G    C      0.5      1        2 
   4   chr4_80203159     ZGre    G    C        0      0        2 
   4   chr4_80203159     ZHar    G    C        0      0        2 
   4   chr4_80203159   Sample    G    C        0      0        2 
   4   chr4_80203216     AAsi    C    T        0      0        2 
   4   chr4_80203216     AKia    C    T        0      0        2 
   4   chr4_80203216     AOna    C    T        0      0        2 
   4   chr4_80203216     ASom    C    T        0      0        2 
   4   chr4_80203216     HCab    C    T        0      0        2 
   4   chr4_80203216     HPrz    C    T        0      0        2 
   4   chr4_80203216     ZBoe    C    T        0      0        2 
   4   chr4_80203216     ZGre    C    T        0      0        2 
   4   chr4_80203216     ZHar    C    T      0.5      1        2 
   4   chr4_80203216   Sample    C    T        0      0        2 
   4   chr4_80204547     AAsi    C    T        0      0        2 
   4   chr4_80204547     AKia    C    T        0      0        2 
   4   chr4_80204547     AOna    C    T        0      0        2 
   4   chr4_80204547     ASom    C    T        0      0        2 
   4   chr4_80204547     HCab    C    T      0.5      1        2 
   4   chr4_80204547     HPrz    C    T        1      2        2 
   4   chr4_80204547     ZBoe    C    T        0      0        2 
   4   chr4_80204547     ZGre    C    T        0      0        2 
   4   chr4_80204547     ZHar    C    T        0      0        2 
   4   chr4_80204547   Sample    C    T        0      0        2 
   4   chr4_80204610     AAsi    A    T        0      0        2 
   4   chr4_80204610     AKia    A    T      0.5      1        2 
   4   chr4_80204610     AOna    A    T        0      0        2 
   4   chr4_80204610     ASom    A    T        0      0        2 
   4   chr4_80204610     HCab    A    T        0      0        2 
   4   chr4_80204610     HPrz    A    T        0      0        2 
   4   chr4_80204610     ZBoe    A    T        0      0        2 
   4   chr4_80204610     ZGre    A    T        0      0        2 
   4   chr4_80204610     ZHar    A    T        0      0        2 
   4   chr4_80204610   Sample    A    T        0      0        2 
   4   chr4_80214007     AAsi    G    T        0      0        2 
   4   chr4_80214007     AKia    G    T        0      0        2 
   4   chr4_80214007     AOna    G    T        0      0        2 
   4   chr4_80214007     ASom    G    T        0      0        2 
   4   chr4_80214007     HCab    G    T        1      2        2 
   4   chr4_80214007     HPrz    G    T        1      2        2 
   4   chr4_80214007     ZBoe    G    T        0      0        2 
   4   chr4_80214007     ZGre    G    T        0      0        2 
   4   chr4_80214007     ZHar    G    T        0      0        2 
   4   chr4_80214007   Sample    G    T        0      0        2 
   4   chr4_80219541     AAsi    G    A        0      0        2 
   4   chr4_80219541     AKia    G    A        0      0        2 
   4   chr4_80219541     AOna    G    A        0      0        2 
   4   chr4_80219541     ASom    G    A        0      0        2 
   4   chr4_80219541     HCab    G    A        0      0        2 
   4   chr4_80219541     HPrz    G    A        0      0        2 
   4   chr4_80219541     ZBoe    G    A      0.5      1        2 
   4   chr4_80219541     ZGre    G    A        0      0        2 
   4   chr4_80219541     ZHar    G    A        0      0        2 
   4   chr4_80219541   Sample    G    A        0      0        2 
   4   chr4_80219569     AAsi    A    G        1      2        2 
   4   chr4_80219569     AKia    A    G        0      0        2 
   4   chr4_80219569     AOna    A    G        0      0        2 
   4   chr4_80219569     ASom    A    G        0      0        2 
   4   chr4_80219569     HCab    A    G        0      0        2 
   4   chr4_80219569     HPrz    A    G        0      0        2 
   4   chr4_80219569     ZBoe    A    G        0      0        2 
   4   chr4_80219569     ZGre    A    G        0      0        2 
   4   chr4_80219569     ZHar    A    G        0      0        2 
   4   chr4_80219569   Sample    A    G        1      2        2 
   4   chr4_80247975     AAsi    G    A        0      0        2 
   4   chr4_80247975     AKia    G    A        0      0        2 
   4   chr4_80247975     AOna    G    A        0      0        2 
   4   chr4_80247975     ASom    G    A        0      0        2 
   4   chr4_80247975     HCab    G    A        1      2        2 
   4   chr4_80247975     HPrz    G    A        1      2        2 
   4   chr4_80247975     ZBoe    G    A        0      0        2 
   4   chr4_80247975     ZGre    G    A        0      0        2 
   4   chr4_80247975     ZHar    G    A        0      0        2 
   4   chr4_80247975   Sample    G    A        0      0        2 
   4   chr4_80253233     AAsi    T    G        0      0        2 
   4   chr4_80253233     AKia    T    G        0      0        2 
   4   chr4_80253233     AOna    T    G        0      0        2 
   4   chr4_80253233     ASom    T    G        0      0        2 
   4   chr4_80253233     HCab    T    G      0.5      1        2 
   4   chr4_80253233     HPrz    T    G        0      0        2 
   4   chr4_80253233     ZBoe    T    G        0      0        2 
   4   chr4_80253233     ZGre    T    G        0      0        2 
   4   chr4_80253233     ZHar    T    G        0      0        2 
   4   chr4_80253233   Sample    T    G        0      0        2 
   4   chr4_80254802     AAsi    C    A        0      0        2 
   4   chr4_80254802     AKia    C    A        0      0        2 
   4   chr4_80254802     AOna    C    A        0      0        2 
   4   chr4_80254802     ASom    C    A        0      0        2 
   4   chr4_80254802     HCab    C    A        0      0        2 
   4   chr4_80254802     HPrz    C    A        0      0        2 
   4   chr4_80254802     ZBoe    C    A        0      0        2 
   4   chr4_80254802     ZGre    C    A        0      0        2 
   4   chr4_80254802     ZHar    C    A      0.5      1        2 
   4   chr4_80254802   Sample    C    A        0      0        2 
   4   chr4_80263063     AAsi    T    A        0      0        2 
   4   chr4_80263063     AKia    T    A        0      0        2 
   4   chr4_80263063     AOna    T    A        0      0        2 
   4   chr4_80263063     ASom    T    A        0      0        2 
   4   chr4_80263063     HCab    T    A        1      2        2 
   4   chr4_80263063     HPrz    T    A        1      2        2 
   4   chr4_80263063     ZBoe    T    A        0      0        2 
   4   chr4_80263063     ZGre    T    A        0      0        2 
   4   chr4_80263063     ZHar    T    A        0      0        2 
   4   chr4_80263063   Sample    T    A        0      0        2 
   4   chr4_80264977     AAsi    C    T        0      0        2 
   4   chr4_80264977     AKia    C    T        0      0        2 
   4   chr4_80264977     AOna    C    T        0      0        2 
   4   chr4_80264977     ASom    C    T        0      0        2 
   4   chr4_80264977     HCab    C    T        0      0        2 
   4   chr4_80264977     HPrz    C    T        0      0        2 
   4   chr4_80264977     ZBoe    C    T        0      0        2 
   4   chr4_80264977     ZGre    C    T        1      2        2 
   4   chr4_80264977     ZHar    C    T        0      0        2 
   4   chr4_80264977   Sample    C    T        0      0        2 
   4   chr4_80271044     AAsi    T    C        0      0        2 
   4   chr4_80271044     AKia    T    C        1      2        2 
   4   chr4_80271044     AOna    T    C        0      0        2 
   4   chr4_80271044     ASom    T    C        0      0        2 
   4   chr4_80271044     HCab    T    C        0      0        2 
   4   chr4_80271044     HPrz    T    C        0      0        2 
   4   chr4_80271044     ZBoe    T    C        0      0        2 
   4   chr4_80271044     ZGre    T    C        0      0        2 
   4   chr4_80271044     ZHar    T    C        0      0        2 
   4   chr4_80271044   Sample    T    C        0      0        2 
   4   chr4_80272138     AAsi    G    A        0      0        2 
   4   chr4_80272138     AKia    G    A        0      0        2 
   4   chr4_80272138     AOna    G    A        0      0        2 
   4   chr4_80272138     ASom    G    A        0      0        2 
   4   chr4_80272138     HCab    G    A        1      2        2 
   4   chr4_80272138     HPrz    G    A        1      2        2 
   4   chr4_80272138     ZBoe    G    A        0      0        2 
   4   chr4_80272138     ZGre    G    A        0      0        2 
   4   chr4_80272138     ZHar    G    A        0      0        2 
   4   chr4_80272138   Sample    G    A        0      0        2 
   4   chr4_80274344     AAsi    T    C        0      0        2 
   4   chr4_80274344     AKia    T    C        0      0        2 
   4   chr4_80274344     AOna    T    C        0      0        2 
   4   chr4_80274344     ASom    T    C        0      0        2 
   4   chr4_80274344     HCab    T    C        0      0        2 
   4   chr4_80274344     HPrz    T    C      0.5      1        2 
   4   chr4_80274344     ZBoe    T    C        0      0        2 
   4   chr4_80274344     ZGre    T    C        0      0        2 
   4   chr4_80274344     ZHar    T    C        0      0        2 
   4   chr4_80274344   Sample    T    C        0      0        2 
   4   chr4_80278105     AAsi    C    T        0      0        2 
   4   chr4_80278105     AKia    C    T        0      0        2 
   4   chr4_80278105     AOna    C    T      0.5      1        2 
   4   chr4_80278105     ASom    C    T        0      0        2 
   4   chr4_80278105     HCab    C    T        0      0        2 
   4   chr4_80278105     HPrz    C    T        0      0        2 
   4   chr4_80278105     ZBoe    C    T        0      0        2 
   4   chr4_80278105     ZGre    C    T        0      0        2 
   4   chr4_80278105     ZHar    C    T        0      0        2 
   4   chr4_80278105   Sample    C    T        0      0        2 
   4   chr4_80281276     AAsi    G    A        0      0        2 
   4   chr4_80281276     AKia    G    A        0      0        2 
   4   chr4_80281276     AOna    G    A        0      0        2 
   4   chr4_80281276     ASom    G    A        0      0        2 
   4   chr4_80281276     HCab    G    A        0      0        2 
   4   chr4_80281276     HPrz    G    A        0      0        2 
   4   chr4_80281276     ZBoe    G    A      0.5      1        2 
   4   chr4_80281276     ZGre    G    A        0      0        2 
   4   chr4_80281276     ZHar    G    A        0      0        2 
   4   chr4_80281276   Sample    G    A        0      0        2 
   4   chr4_80285159     AAsi    C    T        0      0        2 
   4   chr4_80285159     AKia    C    T        0      0        2 
   4   chr4_80285159     AOna    C    T        0      0        2 
   4   chr4_80285159     ASom    C    T        0      0        2 
   4   chr4_80285159     HCab    C    T        0      0        2 
   4   chr4_80285159     HPrz    C    T      0.5      1        2 
   4   chr4_80285159     ZBoe    C    T        0      0        2 
   4   chr4_80285159     ZGre    C    T        0      0        2 
   4   chr4_80285159     ZHar    C    T        0      0        2 
   4   chr4_80285159   Sample    C    T        0      0        2 
   4   chr4_80288119     AAsi    G    A        0      0        2 
   4   chr4_80288119     AKia    G    A      0.5      1        2 
   4   chr4_80288119     AOna    G    A      0.5      1        2 
   4   chr4_80288119     ASom    G    A        0      0        2 
   4   chr4_80288119     HCab    G    A        0      0        2 
   4   chr4_80288119     HPrz    G    A        0      0        2 
   4   chr4_80288119     ZBoe    G    A        0      0        2 
   4   chr4_80288119     ZGre    G    A        0      0        2 
   4   chr4_80288119     ZHar    G    A        0      0        2 
   4   chr4_80288119   Sample    G    A        0      0        2 
   4   chr4_80298691     AAsi    T    C        0      0        2 
   4   chr4_80298691     AKia    T    C        0      0        2 
   4   chr4_80298691     AOna    T    C      0.5      1        2 
   4   chr4_80298691     ASom    T    C        0      0        2 
   4   chr4_80298691     HCab    T    C        0      0        2 
   4   chr4_80298691     HPrz    T    C        0      0        2 
   4   chr4_80298691     ZBoe    T    C        0      0        2 
   4   chr4_80298691     ZGre    T    C        0      0        2 
   4   chr4_80298691     ZHar    T    C        0      0        2 
   4   chr4_80298691   Sample    T    C        0      0        2 
   4   chr4_80300198     AAsi    G    A        0      0        2 
   4   chr4_80300198     AKia    G    A        0      0        2 
   4   chr4_80300198     AOna    G    A        0      0        2 
   4   chr4_80300198     ASom    G    A        0      0        2 
   4   chr4_80300198     HCab    G    A        0      0        2 
   4   chr4_80300198     HPrz    G    A        0      0        2 
   4   chr4_80300198     ZBoe    G    A      0.5      1        2 
   4   chr4_80300198     ZGre    G    A        0      0        2 
   4   chr4_80300198     ZHar    G    A        0      0        2 
   4   chr4_80300198   Sample    G    A        0      0        2 
   4   chr4_80308103     AAsi    A    T        0      0        2 
   4   chr4_80308103     AKia    A    T        0      0        2 
   4   chr4_80308103     AOna    A    T        0      0        2 
   4   chr4_80308103     ASom    A    T        0      0        2 
   4   chr4_80308103     HCab    A    T        1      2        2 
   4   chr4_80308103     HPrz    A    T        1      2        2 
   4   chr4_80308103     ZBoe    A    T        0      0        2 
   4   chr4_80308103     ZGre    A    T        0      0        2 
   4   chr4_80308103     ZHar    A    T        0      0        2 
   4   chr4_80308103   Sample    A    T        0      0        2 
   4   chr4_80317681     AAsi    T    C        0      0        2 
   4   chr4_80317681     AKia    T    C        0      0        2 
   4   chr4_80317681     AOna    T    C        0      0        2 
   4   chr4_80317681     ASom    T    C        0      0        2 
   4   chr4_80317681     HCab    T    C        1      2        2 
   4   chr4_80317681     HPrz    T    C      0.5      1        2 
   4   chr4_80317681     ZBoe    T    C        0      0        2 
   4   chr4_80317681     ZGre    T    C        0      0        2 
   4   chr4_80317681     ZHar    T    C        0      0        2 
   4   chr4_80317681   Sample    T    C        0      0        2 
   4   chr4_80321186     AAsi    T    C        0      0        2 
   4   chr4_80321186     AKia    T    C        0      0        2 
   4   chr4_80321186     AOna    T    C      0.5      1        2 
   4   chr4_80321186     ASom    T    C        0      0        2 
   4   chr4_80321186     HCab    T    C        0      0        2 
   4   chr4_80321186     HPrz    T    C        0      0        2 
   4   chr4_80321186     ZBoe    T    C        0      0        2 
   4   chr4_80321186     ZGre    T    C        1      2        2 
   4   chr4_80321186     ZHar    T    C        0      0        2 
   4   chr4_80321186   Sample    T    C        0      0        2 
   4   chr4_80325523     AAsi    A    G        0      0        2 
   4   chr4_80325523     AKia    A    G        0      0        2 
   4   chr4_80325523     AOna    A    G        0      0        2 
   4   chr4_80325523     ASom    A    G        0      0        2 
   4   chr4_80325523     HCab    A    G        0      0        2 
   4   chr4_80325523     HPrz    A    G      0.5      1        2 
   4   chr4_80325523     ZBoe    A    G        0      0        2 
   4   chr4_80325523     ZGre    A    G        0      0        2 
   4   chr4_80325523     ZHar    A    G        0      0        2 
   4   chr4_80325523   Sample    A    G        0      0        2 
   4   chr4_80327177     AAsi    G    A        0      0        2 
   4   chr4_80327177     AKia    G    A        0      0        2 
   4   chr4_80327177     AOna    G    A        0      0        2 
   4   chr4_80327177     ASom    G    A        0      0        2 
   4   chr4_80327177     HCab    G    A        0      0        2 
   4   chr4_80327177     HPrz    G    A      0.5      1        2 
   4   chr4_80327177     ZBoe    G    A        0      0        2 
   4   chr4_80327177     ZGre    G    A        0      0        2 
   4   chr4_80327177     ZHar    G    A        0      0        2 
   4   chr4_80327177   Sample    G    A        0      0        2 
   4   chr4_80336852     AAsi    T    C        0      0        2 
   4   chr4_80336852     AKia    T    C        0      0        2 
   4   chr4_80336852     AOna    T    C        0      0        2 
   4   chr4_80336852     ASom    T    C        0      0        2 
   4   chr4_80336852     HCab    T    C        0      0        2 
   4   chr4_80336852     HPrz    T    C        0      0        2 
   4   chr4_80336852     ZBoe    T    C        0      0        2 
   4   chr4_80336852     ZGre    T    C        1      2        2 
   4   chr4_80336852     ZHar    T    C        0      0        2 
   4   chr4_80336852   Sample    T    C        0      0        2 
   4   chr4_80338271     AAsi    T    C        0      0        2 
   4   chr4_80338271     AKia    T    C        0      0        2 
   4   chr4_80338271     AOna    T    C        0      0        2 
   4   chr4_80338271     ASom    T    C        0      0        2 
   4   chr4_80338271     HCab    T    C        0      0        2 
   4   chr4_80338271     HPrz    T    C        0      0        2 
   4   chr4_80338271     ZBoe    T    C        0      0        2 
   4   chr4_80338271     ZGre    T    C        1      2        2 
   4   chr4_80338271     ZHar    T    C        0      0        2 
   4   chr4_80338271   Sample    T    C        0      0        2 
   4   chr4_80361177     AAsi    C    A        0      0        2 
   4   chr4_80361177     AKia    C    A        0      0        2 
   4   chr4_80361177     AOna    C    A        0      0        2 
   4   chr4_80361177     ASom    C    A        0      0        2 
   4   chr4_80361177     HCab    C    A        0      0        2 
   4   chr4_80361177     HPrz    C    A        0      0        2 
   4   chr4_80361177     ZBoe    C    A        0      0        2 
   4   chr4_80361177     ZGre    C    A        0      0        2 
   4   chr4_80361177     ZHar    C    A      0.5      1        2 
   4   chr4_80361177   Sample    C    A        0      0        2 
   4   chr4_80364191     AAsi    T    C        0      0        2 
   4   chr4_80364191     AKia    T    C        0      0        2 
   4   chr4_80364191     AOna    T    C        0      0        2 
   4   chr4_80364191     ASom    T    C        0      0        2 
   4   chr4_80364191     HCab    T    C        0      0        2 
   4   chr4_80364191     HPrz    T    C      0.5      1        2 
   4   chr4_80364191     ZBoe    T    C        0      0        2 
   4   chr4_80364191     ZGre    T    C        0      0        2 
   4   chr4_80364191     ZHar    T    C        0      0        2 
   4   chr4_80364191   Sample    T    C        0      0        2 
   4   chr4_80366951     AAsi    A    G        1      2        2 
   4   chr4_80366951     AKia    A    G        0      0        2 
   4   chr4_80366951     AOna    A    G        0      0        2 
   4   chr4_80366951     ASom    A    G        1      2        2 
   4   chr4_80366951     HCab    A    G        1      2        2 
   4   chr4_80366951     HPrz    A    G        1      2        2 
   4   chr4_80366951     ZBoe    A    G        0      0        2 
   4   chr4_80366951     ZGre    A    G        0      0        2 
   4   chr4_80366951     ZHar    A    G        0      0        2 
   4   chr4_80366951   Sample    A    G        1      2        2 
   4   chr4_80373481     AAsi    T    C        0      0        2 
   4   chr4_80373481     AKia    T    C      0.5      1        2 
   4   chr4_80373481     AOna    T    C        0      0        2 
   4   chr4_80373481     ASom    T    C        0      0        2 
   4   chr4_80373481     HCab    T    C        0      0        2 
   4   chr4_80373481     HPrz    T    C        0      0        2 
   4   chr4_80373481     ZBoe    T    C        0      0        2 
   4   chr4_80373481     ZGre    T    C        0      0        2 
   4   chr4_80373481     ZHar    T    C        0      0        2 
   4   chr4_80373481   Sample    T    C        0      0        2 
   4   chr4_80373788     AAsi    C    T        0      0        2 
   4   chr4_80373788     AKia    C    T        0      0        2 
   4   chr4_80373788     AOna    C    T        0      0        2 
   4   chr4_80373788     ASom    C    T        0      0        2 
   4   chr4_80373788     HCab    C    T        1      2        2 
   4   chr4_80373788     HPrz    C    T        1      2        2 
   4   chr4_80373788     ZBoe    C    T        0      0        2 
   4   chr4_80373788     ZGre    C    T        0      0        2 
   4   chr4_80373788     ZHar    C    T        0      0        2 
   4   chr4_80373788   Sample    C    T        0      0        2 
   4   chr4_80380237     AAsi    A    G        0      0        2 
   4   chr4_80380237     AKia    A    G        0      0        2 
   4   chr4_80380237     AOna    A    G        0      0        2 
   4   chr4_80380237     ASom    A    G        0      0        2 
   4   chr4_80380237     HCab    A    G        1      2        2 
   4   chr4_80380237     HPrz    A    G        1      2        2 
   4   chr4_80380237     ZBoe    A    G        0      0        2 
   4   chr4_80380237     ZGre    A    G        0      0        2 
   4   chr4_80380237     ZHar    A    G        0      0        2 
   4   chr4_80380237   Sample    A    G        0      0        2 
   4   chr4_80380933     AAsi    C    T        0      0        2 
   4   chr4_80380933     AKia    C    T        0      0        2 
   4   chr4_80380933     AOna    C    T        0      0        2 
   4   chr4_80380933     ASom    C    T        0      0        2 
   4   chr4_80380933     HCab    C    T        1      2        2 
   4   chr4_80380933     HPrz    C    T        1      2        2 
   4   chr4_80380933     ZBoe    C    T        0      0        2 
   4   chr4_80380933     ZGre    C    T        0      0        2 
   4   chr4_80380933     ZHar    C    T        0      0        2 
   4   chr4_80380933   Sample    C    T        0      0        2 
   4   chr4_80384474     AAsi    A    G        0      0        2 
   4   chr4_80384474     AKia    A    G      0.5      1        2 
   4   chr4_80384474     AOna    A    G        1      2        2 
   4   chr4_80384474     ASom    A    G        0      0        2 
   4   chr4_80384474     HCab    A    G        0      0        2 
   4   chr4_80384474     HPrz    A    G        0      0        2 
   4   chr4_80384474     ZBoe    A    G        0      0        2 
   4   chr4_80384474     ZGre    A    G        0      0        2 
   4   chr4_80384474     ZHar    A    G        0      0        2 
   4   chr4_80384474   Sample    A    G        0      0        2 
   4   chr4_80385239     AAsi    T    C        0      0        2 
   4   chr4_80385239     AKia    T    C      0.5      1        2 
   4   chr4_80385239     AOna    T    C        0      0        2 
   4   chr4_80385239     ASom    T    C        0      0        2 
   4   chr4_80385239     HCab    T    C        0      0        2 
   4   chr4_80385239     HPrz    T    C        0      0        2 
   4   chr4_80385239     ZBoe    T    C        0      0        2 
   4   chr4_80385239     ZGre    T    C        0      0        2 
   4   chr4_80385239     ZHar    T    C        0      0        2 
   4   chr4_80385239   Sample    T    C        0      0        2 
   4   chr4_80386979     AAsi    C    T        0      0        2 
   4   chr4_80386979     AKia    C    T      0.5      1        2 
   4   chr4_80386979     AOna    C    T        0      0        2 
   4   chr4_80386979     ASom    C    T        0      0        2 
   4   chr4_80386979     HCab    C    T        0      0        2 
   4   chr4_80386979     HPrz    C    T        0      0        2 
   4   chr4_80386979     ZBoe    C    T        0      0        2 
   4   chr4_80386979     ZGre    C    T        0      0        2 
   4   chr4_80386979     ZHar    C    T        0      0        2 
   4   chr4_80386979   Sample    C    T        0      0        2 
   4   chr4_80387799     AAsi    T    G      0.5      1        2 
   4   chr4_80387799     AKia    T    G        0      0        2 
   4   chr4_80387799     AOna    T    G        0      0        2 
   4   chr4_80387799     ASom    T    G        1      2        2 
   4   chr4_80387799     HCab    T    G        0      0        2 
   4   chr4_80387799     HPrz    T    G        0      0        2 
   4   chr4_80387799     ZBoe    T    G        0      0        2 
   4   chr4_80387799     ZGre    T    G        0      0        2 
   4   chr4_80387799     ZHar    T    G        0      0        2 
   4   chr4_80387799   Sample    T    G        1      2        2 
   4   chr4_80389268     AAsi    T    A        0      0        2 
   4   chr4_80389268     AKia    T    A        0      0        2 
   4   chr4_80389268     AOna    T    A        0      0        2 
   4   chr4_80389268     ASom    T    A        0      0        2 
   4   chr4_80389268     HCab    T    A        1      2        2 
   4   chr4_80389268     HPrz    T    A        1      2        2 
   4   chr4_80389268     ZBoe    T    A        0      0        2 
   4   chr4_80389268     ZGre    T    A        0      0        2 
   4   chr4_80389268     ZHar    T    A        0      0        2 
   4   chr4_80389268   Sample    T    A        0      0        2 
   4   chr4_80396908     AAsi    A    G        0      0        2 
   4   chr4_80396908     AKia    A    G      0.5      1        2 
   4   chr4_80396908     AOna    A    G        0      0        2 
   4   chr4_80396908     ASom    A    G        0      0        2 
   4   chr4_80396908     HCab    A    G        0      0        2 
   4   chr4_80396908     HPrz    A    G        0      0        2 
   4   chr4_80396908     ZBoe    A    G        0      0        2 
   4   chr4_80396908     ZGre    A    G        0      0        2 
   4   chr4_80396908     ZHar    A    G        0      0        2 
   4   chr4_80396908   Sample    A    G        0      0        2 
   4   chr4_80397338     AAsi    A    G        0      0        2 
   4   chr4_80397338     AKia    A    G      0.5      1        2 
   4   chr4_80397338     AOna    A    G        0      0        2 
   4   chr4_80397338     ASom    A    G        0      0        2 
   4   chr4_80397338     HCab    A    G        0      0        2 
   4   chr4_80397338     HPrz    A    G        0      0        2 
   4   chr4_80397338     ZBoe    A    G        0      0        2 
   4   chr4_80397338     ZGre    A    G        0      0        2 
   4   chr4_80397338     ZHar    A    G        0      0        2 
   4   chr4_80397338   Sample    A    G        0      0        2 
   4   chr4_80397466     AAsi    C    G        0      0        2 
   4   chr4_80397466     AKia    C    G      0.5      1        2 
   4   chr4_80397466     AOna    C    G        0      0        2 
   4   chr4_80397466     ASom    C    G        0      0        2 
   4   chr4_80397466     HCab    C    G        0      0        2 
   4   chr4_80397466     HPrz    C    G        0      0        2 
   4   chr4_80397466     ZBoe    C    G        0      0        2 
   4   chr4_80397466     ZGre    C    G        0      0        2 
   4   chr4_80397466     ZHar    C    G        0      0        2 
   4   chr4_80397466   Sample    C    G        0      0        2 
   4   chr4_80423094     AAsi    T    C        0      0        2 
   4   chr4_80423094     AKia    T    C        0      0        2 
   4   chr4_80423094     AOna    T    C        1      2        2 
   4   chr4_80423094     ASom    T    C        0      0        2 
   4   chr4_80423094     HCab    T    C        0      0        2 
   4   chr4_80423094     HPrz    T    C        0      0        2 
   4   chr4_80423094     ZBoe    T    C        0      0        2 
   4   chr4_80423094     ZGre    T    C        0      0        2 
   4   chr4_80423094     ZHar    T    C        0      0        2 
   4   chr4_80423094   Sample    T    C        0      0        2 
   4   chr4_80426820     AAsi    T    C        0      0        2 
   4   chr4_80426820     AKia    T    C        0      0        2 
   4   chr4_80426820     AOna    T    C        0      0        2 
   4   chr4_80426820     ASom    T    C        0      0        2 
   4   chr4_80426820     HCab    T    C        1      2        2 
   4   chr4_80426820     HPrz    T    C        1      2        2 
   4   chr4_80426820     ZBoe    T    C        0      0        2 
   4   chr4_80426820     ZGre    T    C        0      0        2 
   4   chr4_80426820     ZHar    T    C        0      0        2 
   4   chr4_80426820   Sample    T    C        0      0        2 
   4   chr4_80440042     AAsi    C    T        0      0        2 
   4   chr4_80440042     AKia    C    T        0      0        2 
   4   chr4_80440042     AOna    C    T        0      0        2 
   4   chr4_80440042     ASom    C    T        0      0        2 
   4   chr4_80440042     HCab    C    T        0      0        2 
   4   chr4_80440042     HPrz    C    T        0      0        2 
   4   chr4_80440042     ZBoe    C    T      0.5      1        2 
   4   chr4_80440042     ZGre    C    T        0      0        2 
   4   chr4_80440042     ZHar    C    T        0      0        2 
   4   chr4_80440042   Sample    C    T        0      0        2 
   4   chr4_80448599     AAsi    G    C        0      0        2 
   4   chr4_80448599     AKia    G    C      0.5      1        2 
   4   chr4_80448599     AOna    G    C        1      2        2 
   4   chr4_80448599     ASom    G    C        0      0        2 
   4   chr4_80448599     HCab    G    C        0      0        2 
   4   chr4_80448599     HPrz    G    C        0      0        2 
   4   chr4_80448599     ZBoe    G    C        0      0        2 
   4   chr4_80448599     ZGre    G    C        0      0        2 
   4   chr4_80448599     ZHar    G    C        0      0        2 
   4   chr4_80448599   Sample    G    C        0      0        2 
   4   chr4_80452789     AAsi    C    T        0      0        2 
   4   chr4_80452789     AKia    C    T        0      0        2 
   4   chr4_80452789     AOna    C    T        0      0        2 
   4   chr4_80452789     ASom    C    T        0      0        2 
   4   chr4_80452789     HCab    C    T        1      2        2 
   4   chr4_80452789     HPrz    C    T        1      2        2 
   4   chr4_80452789     ZBoe    C    T        0      0        2 
   4   chr4_80452789     ZGre    C    T        0      0        2 
   4   chr4_80452789     ZHar    C    T        0      0        2 
   4   chr4_80452789   Sample    C    T        0      0        2 
   4   chr4_80461347     AAsi    G    T        0      0        2 
   4   chr4_80461347     AKia    G    T        0      0        2 
   4   chr4_80461347     AOna    G    T        0      0        2 
   4   chr4_80461347     ASom    G    T        0      0        2 
   4   chr4_80461347     HCab    G    T        1      2        2 
   4   chr4_80461347     HPrz    G    T        1      2        2 
   4   chr4_80461347     ZBoe    G    T        0      0        2 
   4   chr4_80461347     ZGre    G    T        0      0        2 
   4   chr4_80461347     ZHar    G    T        0      0        2 
   4   chr4_80461347   Sample    G    T        0      0        2 
   4   chr4_80462740     AAsi    G    C        0      0        2 
   4   chr4_80462740     AKia    G    C        0      0        2 
   4   chr4_80462740     AOna    G    C        0      0        2 
   4   chr4_80462740     ASom    G    C        0      0        2 
   4   chr4_80462740     HCab    G    C        0      0        2 
   4   chr4_80462740     HPrz    G    C        0      0        2 
   4   chr4_80462740     ZBoe    G    C        0      0        2 
   4   chr4_80462740     ZGre    G    C        0      0        2 
   4   chr4_80462740     ZHar    G    C        1      2        2 
   4   chr4_80462740   Sample    G    C        0      0        2 
   4   chr4_80464047     AAsi    A    G        0      0        2 
   4   chr4_80464047     AKia    A    G        0      0        2 
   4   chr4_80464047     AOna    A    G        0      0        2 
   4   chr4_80464047     ASom    A    G        0      0        2 
   4   chr4_80464047     HCab    A    G        0      0        2 
   4   chr4_80464047     HPrz    A    G        0      0        2 
   4   chr4_80464047     ZBoe    A    G      0.5      1        2 
   4   chr4_80464047     ZGre    A    G        1      2        2 
   4   chr4_80464047     ZHar    A    G        0      0        2 
   4   chr4_80464047   Sample    A    G        0      0        2 
   4   chr4_80465361     AAsi    C    A        0      0        2 
   4   chr4_80465361     AKia    C    A        0      0        2 
   4   chr4_80465361     AOna    C    A        0      0        2 
   4   chr4_80465361     ASom    C    A        0      0        2 
   4   chr4_80465361     HCab    C    A        0      0        2 
   4   chr4_80465361     HPrz    C    A        0      0        2 
   4   chr4_80465361     ZBoe    C    A        0      0        2 
   4   chr4_80465361     ZGre    C    A        0      0        2 
   4   chr4_80465361     ZHar    C    A        1      2        2 
   4   chr4_80465361   Sample    C    A        0      0        2 
   4   chr4_80473608     AAsi    G    A        0      0        2 
   4   chr4_80473608     AKia    G    A        0      0        2 
   4   chr4_80473608     AOna    G    A        0      0        2 
   4   chr4_80473608     ASom    G    A        0      0        2 
   4   chr4_80473608     HCab    G    A        1      2        2 
   4   chr4_80473608     HPrz    G    A        1      2        2 
   4   chr4_80473608     ZBoe    G    A        0      0        2 
   4   chr4_80473608     ZGre    G    A        0      0        2 
   4   chr4_80473608     ZHar    G    A        0      0        2 
   4   chr4_80473608   Sample    G    A        0      0        2 
   4   chr4_80475086     AAsi    G    A        0      0        2 
   4   chr4_80475086     AKia    G    A        0      0        2 
   4   chr4_80475086     AOna    G    A        0      0        2 
   4   chr4_80475086     ASom    G    A        0      0        2 
   4   chr4_80475086     HCab    G    A        0      0        2 
   4   chr4_80475086     HPrz    G    A        0      0        2 
   4   chr4_80475086     ZBoe    G    A        0      0        2 
   4   chr4_80475086     ZGre    G    A        0      0        2 
   4   chr4_80475086     ZHar    G    A        1      2        2 
   4   chr4_80475086   Sample    G    A        0      0        2 
   4   chr4_80476117     AAsi    A    G        0      0        2 
   4   chr4_80476117     AKia    A    G        0      0        2 
   4   chr4_80476117     AOna    A    G        0      0        2 
   4   chr4_80476117     ASom    A    G        0      0        2 
   4   chr4_80476117     HCab    A    G        0      0        2 
   4   chr4_80476117     HPrz    A    G        0      0        2 
   4   chr4_80476117     ZBoe    A    G        0      0        2 
   4   chr4_80476117     ZGre    A    G        0      0        2 
   4   chr4_80476117     ZHar    A    G        1      2        2 
   4   chr4_80476117   Sample    A    G        0      0        2 
   4   chr4_80477506     AAsi    C    T        0      0        2 
   4   chr4_80477506     AKia    C    T        0      0        2 
   4   chr4_80477506     AOna    C    T        0      0        2 
   4   chr4_80477506     ASom    C    T        0      0        2 
   4   chr4_80477506     HCab    C    T        1      2        2 
   4   chr4_80477506     HPrz    C    T        1      2        2 
   4   chr4_80477506     ZBoe    C    T        0      0        2 
   4   chr4_80477506     ZGre    C    T        0      0        2 
   4   chr4_80477506     ZHar    C    T        0      0        2 
   4   chr4_80477506   Sample    C    T        0      0        2 
   4   chr4_80489378     AAsi    T    G        0      0        2 
   4   chr4_80489378     AKia    T    G        0      0        2 
   4   chr4_80489378     AOna    T    G        0      0        2 
   4   chr4_80489378     ASom    T    G        0      0        2 
   4   chr4_80489378     HCab    T    G        0      0        2 
   4   chr4_80489378     HPrz    T    G        0      0        2 
   4   chr4_80489378     ZBoe    T    G        0      0        2 
   4   chr4_80489378     ZGre    T    G      0.5      1        2 
   4   chr4_80489378     ZHar    T    G        0      0        2 
   4   chr4_80489378   Sample    T    G        0      0        2 
   4   chr4_80491391     AAsi    C    T      0.5      1        2 
   4   chr4_80491391     AKia    C    T        0      0        2 
   4   chr4_80491391     AOna    C    T        0      0        2 
   4   chr4_80491391     ASom    C    T        0      0        2 
   4   chr4_80491391     HCab    C    T        0      0        2 
   4   chr4_80491391     HPrz    C    T        0      0        2 
   4   chr4_80491391     ZBoe    C    T        0      0        2 
   4   chr4_80491391     ZGre    C    T        0      0        2 
   4   chr4_80491391     ZHar    C    T        0      0        2 
   4   chr4_80491391   Sample    C    T        0      0        2 
   4   chr4_80492323     AAsi    T    G        0      0        2 
   4   chr4_80492323     AKia    T    G      0.5      1        2 
   4   chr4_80492323     AOna    T    G        0      0        2 
   4   chr4_80492323     ASom    T    G        0      0        2 
   4   chr4_80492323     HCab    T    G        0      0        2 
   4   chr4_80492323     HPrz    T    G        0      0        2 
   4   chr4_80492323     ZBoe    T    G        0      0        2 
   4   chr4_80492323     ZGre    T    G        0      0        2 
   4   chr4_80492323     ZHar    T    G        0      0        2 
   4   chr4_80492323   Sample    T    G        0      0        2 
   4   chr4_80494006     AAsi    T    C        0      0        2 
   4   chr4_80494006     AKia    T    C      0.5      1        2 
   4   chr4_80494006     AOna    T    C        1      2        2 
   4   chr4_80494006     ASom    T    C        0      0        2 
   4   chr4_80494006     HCab    T    C        0      0        2 
   4   chr4_80494006     HPrz    T    C        0      0        2 
   4   chr4_80494006     ZBoe    T    C        0      0        2 
   4   chr4_80494006     ZGre    T    C        0      0        2 
   4   chr4_80494006     ZHar    T    C        0      0        2 
   4   chr4_80494006   Sample    T    C        0      0        2 
   4   chr4_80498026     AAsi    C    T      0.5      1        2 
   4   chr4_80498026     AKia    C    T        0      0        2 
   4   chr4_80498026     AOna    C    T        0      0        2 
   4   chr4_80498026     ASom    C    T      0.5      1        2 
   4   chr4_80498026     HCab    C    T        0      0        2 
   4   chr4_80498026     HPrz    C    T        0      0        2 
   4   chr4_80498026     ZBoe    C    T        0      0        2 
   4   chr4_80498026     ZGre    C    T        0      0        2 
   4   chr4_80498026     ZHar    C    T        0      0        2 
   4   chr4_80498026   Sample    C    T        1      2        2 
   4   chr4_80501484     AAsi    T    C        0      0        2 
   4   chr4_80501484     AKia    T    C        0      0        2 
   4   chr4_80501484     AOna    T    C        0      0        2 
   4   chr4_80501484     ASom    T    C        0      0        2 
   4   chr4_80501484     HCab    T    C        0      0        2 
   4   chr4_80501484     HPrz    T    C        0      0        2 
   4   chr4_80501484     ZBoe    T    C        1      2        2 
   4   chr4_80501484     ZGre    T    C        0      0        2 
   4   chr4_80501484     ZHar    T    C        0      0        2 
   4   chr4_80501484   Sample    T    C        0      0        2 
   4   chr4_80502015     AAsi    G    T        0      0        2 
   4   chr4_80502015     AKia    G    T        0      0        2 
   4   chr4_80502015     AOna    G    T        0      0        2 
   4   chr4_80502015     ASom    G    T        1      2        2 
   4   chr4_80502015     HCab    G    T        0      0        2 
   4   chr4_80502015     HPrz    G    T        0      0        2 
   4   chr4_80502015     ZBoe    G    T        0      0        2 
   4   chr4_80502015     ZGre    G    T        0      0        2 
   4   chr4_80502015     ZHar    G    T        0      0        2 
   4   chr4_80502015   Sample    G    T        0      0        2 
   4   chr4_80503318     AAsi    T    C        0      0        2 
   4   chr4_80503318     AKia    T    C        0      0        2 
   4   chr4_80503318     AOna    T    C        0      0        2 
   4   chr4_80503318     ASom    T    C        0      0        2 
   4   chr4_80503318     HCab    T    C      0.5      1        2 
   4   chr4_80503318     HPrz    T    C      0.5      1        2 
   4   chr4_80503318     ZBoe    T    C        0      0        2 
   4   chr4_80503318     ZGre    T    C        0      0        2 
   4   chr4_80503318     ZHar    T    C        0      0        2 
   4   chr4_80503318   Sample    T    C        0      0        2 
   4   chr4_80505383     AAsi    G    A        0      0        2 
   4   chr4_80505383     AKia    G    A      0.5      1        2 
   4   chr4_80505383     AOna    G    A        0      0        2 
   4   chr4_80505383     ASom    G    A        0      0        2 
   4   chr4_80505383     HCab    G    A        0      0        2 
   4   chr4_80505383     HPrz    G    A        0      0        2 
   4   chr4_80505383     ZBoe    G    A        0      0        2 
   4   chr4_80505383     ZGre    G    A        0      0        2 
   4   chr4_80505383     ZHar    G    A        0      0        2 
   4   chr4_80505383   Sample    G    A        0      0        2 
   4   chr4_80508625     AAsi    T    C        0      0        2 
   4   chr4_80508625     AKia    T    C        0      0        2 
   4   chr4_80508625     AOna    T    C        0      0        2 
   4   chr4_80508625     ASom    T    C        0      0        2 
   4   chr4_80508625     HCab    T    C        1      2        2 
   4   chr4_80508625     HPrz    T    C        1      2        2 
   4   chr4_80508625     ZBoe    T    C        0      0        2 
   4   chr4_80508625     ZGre    T    C        0      0        2 
   4   chr4_80508625     ZHar    T    C        0      0        2 
   4   chr4_80508625   Sample    T    C        0      0        2 
   4   chr4_80510223     AAsi    A    G        0      0        2 
   4   chr4_80510223     AKia    A    G        0      0        2 
   4   chr4_80510223     AOna    A    G        0      0        2 
   4   chr4_80510223     ASom    A    G        0      0        2 
   4   chr4_80510223     HCab    A    G        0      0        2 
   4   chr4_80510223     HPrz    A    G        0      0        2 
   4   chr4_80510223     ZBoe    A    G        0      0        2 
   4   chr4_80510223     ZGre    A    G        1      2        2 
   4   chr4_80510223     ZHar    A    G        0      0        2 
   4   chr4_80510223   Sample    A    G        0      0        2 
   4   chr4_80512987     AAsi    C    T        0      0        2 
   4   chr4_80512987     AKia    C    T        0      0        2 
   4   chr4_80512987     AOna    C    T        0      0        2 
   4   chr4_80512987     ASom    C    T        0      0        2 
   4   chr4_80512987     HCab    C    T        1      2        2 
   4   chr4_80512987     HPrz    C    T        1      2        2 
   4   chr4_80512987     ZBoe    C    T        0      0        2 
   4   chr4_80512987     ZGre    C    T        1      2        2 
   4   chr4_80512987     ZHar    C    T        0      0        2 
   4   chr4_80512987   Sample    C    T        0      0        2 
   4   chr4_80515502     AAsi    C    T        0      0        2 
   4   chr4_80515502     AKia    C    T        0      0        2 
   4   chr4_80515502     AOna    C    T        0      0        2 
   4   chr4_80515502     ASom    C    T        0      0        2 
   4   chr4_80515502     HCab    C    T        0      0        2 
   4   chr4_80515502     HPrz    C    T        0      0        2 
   4   chr4_80515502     ZBoe    C    T        0      0        2 
   4   chr4_80515502     ZGre    C    T        1      2        2 
   4   chr4_80515502     ZHar    C    T        0      0        2 
   4   chr4_80515502   Sample    C    T        0      0        2 
   4   chr4_80522927     AAsi    G    A        1      2        2 
   4   chr4_80522927     AKia    G    A        0      0        2 
   4   chr4_80522927     AOna    G    A        0      0        2 
   4   chr4_80522927     ASom    G    A        1      2        2 
   4   chr4_80522927     HCab    G    A        0      0        2 
   4   chr4_80522927     HPrz    G    A        0      0        2 
   4   chr4_80522927     ZBoe    G    A        0      0        2 
   4   chr4_80522927     ZGre    G    A        0      0        2 
   4   chr4_80522927     ZHar    G    A        0      0        2 
   4   chr4_80522927   Sample    G    A        0      0        2 
   4   chr4_80530761     AAsi    A    G        0      0        2 
   4   chr4_80530761     AKia    A    G        0      0        2 
   4   chr4_80530761     AOna    A    G        0      0        2 
   4   chr4_80530761     ASom    A    G        0      0        2 
   4   chr4_80530761     HCab    A    G        1      2        2 
   4   chr4_80530761     HPrz    A    G        0      0        2 
   4   chr4_80530761     ZBoe    A    G        0      0        2 
   4   chr4_80530761     ZGre    A    G        0      0        2 
   4   chr4_80530761     ZHar    A    G        0      0        2 
   4   chr4_80530761   Sample    A    G        0      0        2 
   4   chr4_80541339     AAsi    T    C        0      0        2 
   4   chr4_80541339     AKia    T    C        0      0        2 
   4   chr4_80541339     AOna    T    C        0      0        2 
   4   chr4_80541339     ASom    T    C        0      0        2 
   4   chr4_80541339     HCab    T    C      0.5      1        2 
   4   chr4_80541339     HPrz    T    C        0      0        2 
   4   chr4_80541339     ZBoe    T    C        0      0        2 
   4   chr4_80541339     ZGre    T    C        0      0        2 
   4   chr4_80541339     ZHar    T    C        0      0        2 
   4   chr4_80541339   Sample    T    C        0      0        2 
   4   chr4_80541808     AAsi    A    G        0      0        2 
   4   chr4_80541808     AKia    A    G        0      0        2 
   4   chr4_80541808     AOna    A    G        0      0        2 
   4   chr4_80541808     ASom    A    G        0      0        2 
   4   chr4_80541808     HCab    A    G        0      0        2 
   4   chr4_80541808     HPrz    A    G        0      0        2 
   4   chr4_80541808     ZBoe    A    G        0      0        2 
   4   chr4_80541808     ZGre    A    G        1      2        2 
   4   chr4_80541808     ZHar    A    G        0      0        2 
   4   chr4_80541808   Sample    A    G        0      0        2 
   4   chr4_80544858     AAsi    C    T        0      0        2 
   4   chr4_80544858     AKia    C    T        0      0        2 
   4   chr4_80544858     AOna    C    T        0      0        2 
   4   chr4_80544858     ASom    C    T        0      0        2 
   4   chr4_80544858     HCab    C    T        0      0        2 
   4   chr4_80544858     HPrz    C    T      0.5      1        2 
   4   chr4_80544858     ZBoe    C    T        0      0        2 
   4   chr4_80544858     ZGre    C    T        0      0        2 
   4   chr4_80544858     ZHar    C    T        0      0        2 
   4   chr4_80544858   Sample    C    T        0      0        2 
   4   chr4_80560340     AAsi    C    A        1      2        2 
   4   chr4_80560340     AKia    C    A        0      0        2 
   4   chr4_80560340     AOna    C    A        0      0        2 
   4   chr4_80560340     ASom    C    A        1      2        2 
   4   chr4_80560340     HCab    C    A        0      0        2 
   4   chr4_80560340     HPrz    C    A        0      0        2 
   4   chr4_80560340     ZBoe    C    A        0      0        2 
   4   chr4_80560340     ZGre    C    A        0      0        2 
   4   chr4_80560340     ZHar    C    A        0      0        2 
   4   chr4_80560340   Sample    C    A        0      0        2 
   4   chr4_80563680     AAsi    T    A        0      0        2 
   4   chr4_80563680     AKia    T    A        0      0        2 
   4   chr4_80563680     AOna    T    A        0      0        2 
   4   chr4_80563680     ASom    T    A        0      0        2 
   4   chr4_80563680     HCab    T    A        0      0        2 
   4   chr4_80563680     HPrz    T    A        0      0        2 
   4   chr4_80563680     ZBoe    T    A      0.5      1        2 
   4   chr4_80563680     ZGre    T    A        0      0        2 
   4   chr4_80563680     ZHar    T    A        0      0        2 
   4   chr4_80563680   Sample    T    A        0      0        2 
   4   chr4_80564292     AAsi    T    C        0      0        2 
   4   chr4_80564292     AKia    T    C        1      2        2 
   4   chr4_80564292     AOna    T    C        1      2        2 
   4   chr4_80564292     ASom    T    C        0      0        2 
   4   chr4_80564292     HCab    T    C        0      0        2 
   4   chr4_80564292     HPrz    T    C        0      0        2 
   4   chr4_80564292     ZBoe    T    C        0      0        2 
   4   chr4_80564292     ZGre    T    C        0      0        2 
   4   chr4_80564292     ZHar    T    C        0      0        2 
   4   chr4_80564292   Sample    T    C        0      0        2 
   4   chr4_80564766     AAsi    C    A      0.5      1        2 
   4   chr4_80564766     AKia    C    A        0      0        2 
   4   chr4_80564766     AOna    C    A        0      0        2 
   4   chr4_80564766     ASom    C    A        0      0        2 
   4   chr4_80564766     HCab    C    A        0      0        2 
   4   chr4_80564766     HPrz    C    A        0      0        2 
   4   chr4_80564766     ZBoe    C    A        0      0        2 
   4   chr4_80564766     ZGre    C    A        0      0        2 
   4   chr4_80564766     ZHar    C    A        0      0        2 
   4   chr4_80564766   Sample    C    A        0      0        2 
   4   chr4_80571703     AAsi    C    G        0      0        2 
   4   chr4_80571703     AKia    C    G        0      0        2 
   4   chr4_80571703     AOna    C    G        0      0        2 
   4   chr4_80571703     ASom    C    G        0      0        2 
   4   chr4_80571703     HCab    C    G        1      2        2 
   4   chr4_80571703     HPrz    C    G        1      2        2 
   4   chr4_80571703     ZBoe    C    G        0      0        2 
   4   chr4_80571703     ZGre    C    G        0      0        2 
   4   chr4_80571703     ZHar    C    G        0      0        2 
   4   chr4_80571703   Sample    C    G        0      0        2 
   4   chr4_80578587     AAsi    A    T        0      0        2 
   4   chr4_80578587     AKia    A    T        0      0        2 
   4   chr4_80578587     AOna    A    T        0      0        2 
   4   chr4_80578587     ASom    A    T        0      0        2 
   4   chr4_80578587     HCab    A    T        0      0        2 
   4   chr4_80578587     HPrz    A    T        0      0        2 
   4   chr4_80578587     ZBoe    A    T      0.5      1        2 
   4   chr4_80578587     ZGre    A    T        0      0        2 
   4   chr4_80578587     ZHar    A    T        0      0        2 
   4   chr4_80578587   Sample    A    T        0      0        2 
   4   chr4_80584787     AAsi    T    C        0      0        2 
   4   chr4_80584787     AKia    T    C        0      0        2 
   4   chr4_80584787     AOna    T    C        0      0        2 
   4   chr4_80584787     ASom    T    C        0      0        2 
   4   chr4_80584787     HCab    T    C        0      0        2 
   4   chr4_80584787     HPrz    T    C        0      0        2 
   4   chr4_80584787     ZBoe    T    C      0.5      1        2 
   4   chr4_80584787     ZGre    T    C        0      0        2 
   4   chr4_80584787     ZHar    T    C        0      0        2 
   4   chr4_80584787   Sample    T    C        0      0        2 
   4   chr4_80590846     AAsi    G    A        0      0        2 
   4   chr4_80590846     AKia    G    A        0      0        2 
   4   chr4_80590846     AOna    G    A        0      0        2 
   4   chr4_80590846     ASom    G    A        0      0        2 
   4   chr4_80590846     HCab    G    A        0      0        2 
   4   chr4_80590846     HPrz    G    A        0      0        2 
   4   chr4_80590846     ZBoe    G    A      0.5      1        2 
   4   chr4_80590846     ZGre    G    A        0      0        2 
   4   chr4_80590846     ZHar    G    A        0      0        2 
   4   chr4_80590846   Sample    G    A        0      0        2 
   4   chr4_80599144     AAsi    A    G        0      0        2 
   4   chr4_80599144     AKia    A    G        1      2        2 
   4   chr4_80599144     AOna    A    G        1      2        2 
   4   chr4_80599144     ASom    A    G        0      0        2 
   4   chr4_80599144     HCab    A    G        0      0        2 
   4   chr4_80599144     HPrz    A    G        0      0        2 
   4   chr4_80599144     ZBoe    A    G        0      0        2 
   4   chr4_80599144     ZGre    A    G        0      0        2 
   4   chr4_80599144     ZHar    A    G        0      0        2 
   4   chr4_80599144   Sample    A    G        0      0        2 
   4   chr4_80611159     AAsi    T    C        0      0        2 
   4   chr4_80611159     AKia    T    C        0      0        2 
   4   chr4_80611159     AOna    T    C      0.5      1        2 
   4   chr4_80611159     ASom    T    C        0      0        2 
   4   chr4_80611159     HCab    T    C        0      0        2 
   4   chr4_80611159     HPrz    T    C        0      0        2 
   4   chr4_80611159     ZBoe    T    C        0      0        2 
   4   chr4_80611159     ZGre    T    C        0      0        2 
   4   chr4_80611159     ZHar    T    C        0      0        2 
   4   chr4_80611159   Sample    T    C        0      0        2 
   4   chr4_80611852     AAsi    A    G        0      0        2 
   4   chr4_80611852     AKia    A    G        0      0        2 
   4   chr4_80611852     AOna    A    G        0      0        2 
   4   chr4_80611852     ASom    A    G        0      0        2 
   4   chr4_80611852     HCab    A    G        0      0        2 
   4   chr4_80611852     HPrz    A    G        0      0        2 
   4   chr4_80611852     ZBoe    A    G        0      0        2 
   4   chr4_80611852     ZGre    A    G      0.5      1        2 
   4   chr4_80611852     ZHar    A    G        0      0        2 
   4   chr4_80611852   Sample    A    G        0      0        2 
   4   chr4_80611877     AAsi    C    T        0      0        2 
   4   chr4_80611877     AKia    C    T        0      0        2 
   4   chr4_80611877     AOna    C    T        0      0        2 
   4   chr4_80611877     ASom    C    T      0.5      1        2 
   4   chr4_80611877     HCab    C    T        0      0        2 
   4   chr4_80611877     HPrz    C    T        0      0        2 
   4   chr4_80611877     ZBoe    C    T        0      0        2 
   4   chr4_80611877     ZGre    C    T        0      0        2 
   4   chr4_80611877     ZHar    C    T        0      0        2 
   4   chr4_80611877   Sample    C    T        0      0        2 
   4   chr4_80614542     AAsi    C    G        0      0        2 
   4   chr4_80614542     AKia    C    G      0.5      1        2 
   4   chr4_80614542     AOna    C    G        1      2        2 
   4   chr4_80614542     ASom    C    G        0      0        2 
   4   chr4_80614542     HCab    C    G        0      0        2 
   4   chr4_80614542     HPrz    C    G        0      0        2 
   4   chr4_80614542     ZBoe    C    G        0      0        2 
   4   chr4_80614542     ZGre    C    G        0      0        2 
   4   chr4_80614542     ZHar    C    G        0      0        2 
   4   chr4_80614542   Sample    C    G        0      0        2 
   4   chr4_80614637     AAsi    T    C        0      0        2 
   4   chr4_80614637     AKia    T    C        0      0        2 
   4   chr4_80614637     AOna    T    C        0      0        2 
   4   chr4_80614637     ASom    T    C        0      0        2 
   4   chr4_80614637     HCab    T    C        1      2        2 
   4   chr4_80614637     HPrz    T    C        1      2        2 
   4   chr4_80614637     ZBoe    T    C        0      0        2 
   4   chr4_80614637     ZGre    T    C        0      0        2 
   4   chr4_80614637     ZHar    T    C        0      0        2 
   4   chr4_80614637   Sample    T    C        0      0        2 
   4   chr4_80622314     AAsi    A    C        0      0        2 
   4   chr4_80622314     AKia    A    C        0      0        2 
   4   chr4_80622314     AOna    A    C        0      0        2 
   4   chr4_80622314     ASom    A    C        0      0        2 
   4   chr4_80622314     HCab    A    C        0      0        2 
   4   chr4_80622314     HPrz    A    C        0      0        2 
   4   chr4_80622314     ZBoe    A    C        0      0        2 
   4   chr4_80622314     ZGre    A    C        0      0        2 
   4   chr4_80622314     ZHar    A    C        1      2        2 
   4   chr4_80622314   Sample    A    C        0      0        2 
   4   chr4_80622392     AAsi    T    C        0      0        2 
   4   chr4_80622392     AKia    T    C        0      0        2 
   4   chr4_80622392     AOna    T    C        0      0        2 
   4   chr4_80622392     ASom    T    C        0      0        2 
   4   chr4_80622392     HCab    T    C        1      2        2 
   4   chr4_80622392     HPrz    T    C        1      2        2 
   4   chr4_80622392     ZBoe    T    C        0      0        2 
   4   chr4_80622392     ZGre    T    C        0      0        2 
   4   chr4_80622392     ZHar    T    C        0      0        2 
   4   chr4_80622392   Sample    T    C        0      0        2 
   4   chr4_80623564     AAsi    T    C        0      0        2 
   4   chr4_80623564     AKia    T    C        0      0        2 
   4   chr4_80623564     AOna    T    C        0      0        2 
   4   chr4_80623564     ASom    T    C        0      0        2 
   4   chr4_80623564     HCab    T    C        1      2        2 
   4   chr4_80623564     HPrz    T    C        1      2        2 
   4   chr4_80623564     ZBoe    T    C        0      0        2 
   4   chr4_80623564     ZGre    T    C        0      0        2 
   4   chr4_80623564     ZHar    T    C        0      0        2 
   4   chr4_80623564   Sample    T    C        0      0        2 
   4   chr4_80623850     AAsi    T    C        0      0        2 
   4   chr4_80623850     AKia    T    C        0      0        2 
   4   chr4_80623850     AOna    T    C        0      0        2 
   4   chr4_80623850     ASom    T    C        0      0        2 
   4   chr4_80623850     HCab    T    C        0      0        2 
   4   chr4_80623850     HPrz    T    C        0      0        2 
   4   chr4_80623850     ZBoe    T    C        0      0        2 
   4   chr4_80623850     ZGre    T    C      0.5      1        2 
   4   chr4_80623850     ZHar    T    C        1      2        2 
   4   chr4_80623850   Sample    T    C        0      0        2 
   4   chr4_80624826     AAsi    C    T        0      0        2 
   4   chr4_80624826     AKia    C    T        0      0        2 
   4   chr4_80624826     AOna    C    T        0      0        2 
   4   chr4_80624826     ASom    C    T        0      0        2 
   4   chr4_80624826     HCab    C    T        1      2        2 
   4   chr4_80624826     HPrz    C    T        1      2        2 
   4   chr4_80624826     ZBoe    C    T        0      0        2 
   4   chr4_80624826     ZGre    C    T        0      0        2 
   4   chr4_80624826     ZHar    C    T        0      0        2 
   4   chr4_80624826   Sample    C    T        0      0        2 
   4   chr4_80627969     AAsi    C    A        1      2        2 
   4   chr4_80627969     AKia    C    A        0      0        2 
   4   chr4_80627969     AOna    C    A        0      0        2 
   4   chr4_80627969     ASom    C    A        1      2        2 
   4   chr4_80627969     HCab    C    A        0      0        2 
   4   chr4_80627969     HPrz    C    A        0      0        2 
   4   chr4_80627969     ZBoe    C    A        0      0        2 
   4   chr4_80627969     ZGre    C    A        0      0        2 
   4   chr4_80627969     ZHar    C    A        0      0        2 
   4   chr4_80627969   Sample    C    A        1      2        2 
   4   chr4_80631995     AAsi    T    C        0      0        2 
   4   chr4_80631995     AKia    T    C        1      2        2 
   4   chr4_80631995     AOna    T    C        1      2        2 
   4   chr4_80631995     ASom    T    C        0      0        2 
   4   chr4_80631995     HCab    T    C        0      0        2 
   4   chr4_80631995     HPrz    T    C        0      0        2 
   4   chr4_80631995     ZBoe    T    C        1      2        2 
   4   chr4_80631995     ZGre    T    C        0      0        2 
   4   chr4_80631995     ZHar    T    C        0      0        2 
   4   chr4_80631995   Sample    T    C        0      0        2 
   4   chr4_80651082     AAsi    G    C        0      0        2 
   4   chr4_80651082     AKia    G    C        0      0        2 
   4   chr4_80651082     AOna    G    C        0      0        2 
   4   chr4_80651082     ASom    G    C        0      0        2 
   4   chr4_80651082     HCab    G    C        0      0        2 
   4   chr4_80651082     HPrz    G    C        0      0        2 
   4   chr4_80651082     ZBoe    G    C        0      0        2 
   4   chr4_80651082     ZGre    G    C        0      0        2 
   4   chr4_80651082     ZHar    G    C        1      2        2 
   4   chr4_80651082   Sample    G    C        0      0        2 
   4   chr4_80658176     AAsi    G    A        0      0        2 
   4   chr4_80658176     AKia    G    A        0      0        2 
   4   chr4_80658176     AOna    G    A        0      0        2 
   4   chr4_80658176     ASom    G    A        0      0        2 
   4   chr4_80658176     HCab    G    A        0      0        2 
   4   chr4_80658176     HPrz    G    A        0      0        2 
   4   chr4_80658176     ZBoe    G    A        1      2        2 
   4   chr4_80658176     ZGre    G    A        0      0        2 
   4   chr4_80658176     ZHar    G    A        0      0        2 
   4   chr4_80658176   Sample    G    A        0      0        2 
   4   chr4_80658271     AAsi    C    T        0      0        2 
   4   chr4_80658271     AKia    C    T        0      0        2 
   4   chr4_80658271     AOna    C    T        0      0        2 
   4   chr4_80658271     ASom    C    T        0      0        2 
   4   chr4_80658271     HCab    C    T        1      2        2 
   4   chr4_80658271     HPrz    C    T        1      2        2 
   4   chr4_80658271     ZBoe    C    T        0      0        2 
   4   chr4_80658271     ZGre    C    T        0      0        2 
   4   chr4_80658271     ZHar    C    T        0      0        2 
   4   chr4_80658271   Sample    C    T        0      0        2 
   4   chr4_80669698     AAsi    G    A        0      0        2 
   4   chr4_80669698     AKia    G    A        0      0        2 
   4   chr4_80669698     AOna    G    A        0      0        2 
   4   chr4_80669698     ASom    G    A        0      0        2 
   4   chr4_80669698     HCab    G    A        1      2        2 
   4   chr4_80669698     HPrz    G    A        1      2        2 
   4   chr4_80669698     ZBoe    G    A        0      0        2 
   4   chr4_80669698     ZGre    G    A        0      0        2 
   4   chr4_80669698     ZHar    G    A        0      0        2 
   4   chr4_80669698   Sample    G    A        0      0        2 
   4   chr4_80679848     AAsi    G    T        0      0        2 
   4   chr4_80679848     AKia    G    T        1      2        2 
   4   chr4_80679848     AOna    G    T      0.5      1        2 
   4   chr4_80679848     ASom    G    T        0      0        2 
   4   chr4_80679848     HCab    G    T        0      0        2 
   4   chr4_80679848     HPrz    G    T        0      0        2 
   4   chr4_80679848     ZBoe    G    T        0      0        2 
   4   chr4_80679848     ZGre    G    T        0      0        2 
   4   chr4_80679848     ZHar    G    T        0      0        2 
   4   chr4_80679848   Sample    G    T        0      0        2 
   4   chr4_80690101     AAsi    T    C        0      0        2 
   4   chr4_80690101     AKia    T    C        0      0        2 
   4   chr4_80690101     AOna    T    C        0      0        2 
   4   chr4_80690101     ASom    T    C        0      0        2 
   4   chr4_80690101     HCab    T    C        0      0        2 
   4   chr4_80690101     HPrz    T    C        0      0        2 
   4   chr4_80690101     ZBoe    T    C        0      0        2 
   4   chr4_80690101     ZGre    T    C        1      2        2 
   4   chr4_80690101     ZHar    T    C        0      0        2 
   4   chr4_80690101   Sample    T    C        0      0        2 
   4   chr4_80708710     AAsi    C    T        0      0        2 
   4   chr4_80708710     AKia    C    T        0      0        2 
   4   chr4_80708710     AOna    C    T        0      0        2 
   4   chr4_80708710     ASom    C    T        0      0        2 
   4   chr4_80708710     HCab    C    T        0      0        2 
   4   chr4_80708710     HPrz    C    T        0      0        2 
   4   chr4_80708710     ZBoe    C    T        0      0        2 
   4   chr4_80708710     ZGre    C    T      0.5      1        2 
   4   chr4_80708710     ZHar    C    T        0      0        2 
   4   chr4_80708710   Sample    C    T        0      0        2 
   4   chr4_80713024     AAsi    T    C        0      0        2 
   4   chr4_80713024     AKia    T    C        0      0        2 
   4   chr4_80713024     AOna    T    C        0      0        2 
   4   chr4_80713024     ASom    T    C        0      0        2 
   4   chr4_80713024     HCab    T    C        1      2        2 
   4   chr4_80713024     HPrz    T    C        1      2        2 
   4   chr4_80713024     ZBoe    T    C        0      0        2 
   4   chr4_80713024     ZGre    T    C        0      0        2 
   4   chr4_80713024     ZHar    T    C        0      0        2 
   4   chr4_80713024   Sample    T    C        0      0        2 
   4   chr4_80716141     AAsi    A    G        0      0        2 
   4   chr4_80716141     AKia    A    G        0      0        2 
   4   chr4_80716141     AOna    A    G      0.5      1        2 
   4   chr4_80716141     ASom    A    G        0      0        2 
   4   chr4_80716141     HCab    A    G        0      0        2 
   4   chr4_80716141     HPrz    A    G        0      0        2 
   4   chr4_80716141     ZBoe    A    G        0      0        2 
   4   chr4_80716141     ZGre    A    G        0      0        2 
   4   chr4_80716141     ZHar    A    G        0      0        2 
   4   chr4_80716141   Sample    A    G        0      0        2 
   4   chr4_80716359     AAsi    C    G        0      0        2 
   4   chr4_80716359     AKia    C    G        0      0        2 
   4   chr4_80716359     AOna    C    G      0.5      1        2 
   4   chr4_80716359     ASom    C    G        0      0        2 
   4   chr4_80716359     HCab    C    G        0      0        2 
   4   chr4_80716359     HPrz    C    G        0      0        2 
   4   chr4_80716359     ZBoe    C    G        0      0        2 
   4   chr4_80716359     ZGre    C    G        0      0        2 
   4   chr4_80716359     ZHar    C    G        0      0        2 
   4   chr4_80716359   Sample    C    G        0      0        2 
   4   chr4_80725544     AAsi    A    G        0      0        2 
   4   chr4_80725544     AKia    A    G        0      0        2 
   4   chr4_80725544     AOna    A    G      0.5      1        2 
   4   chr4_80725544     ASom    A    G        0      0        2 
   4   chr4_80725544     HCab    A    G        0      0        2 
   4   chr4_80725544     HPrz    A    G        0      0        2 
   4   chr4_80725544     ZBoe    A    G        0      0        2 
   4   chr4_80725544     ZGre    A    G        0      0        2 
   4   chr4_80725544     ZHar    A    G        0      0        2 
   4   chr4_80725544   Sample    A    G        0      0        2 
   4   chr4_80730386     AAsi    G    C        0      0        2 
   4   chr4_80730386     AKia    G    C        0      0        2 
   4   chr4_80730386     AOna    G    C        0      0        2 
   4   chr4_80730386     ASom    G    C        0      0        2 
   4   chr4_80730386     HCab    G    C        1      2        2 
   4   chr4_80730386     HPrz    G    C        1      2        2 
   4   chr4_80730386     ZBoe    G    C        0      0        2 
   4   chr4_80730386     ZGre    G    C        0      0        2 
   4   chr4_80730386     ZHar    G    C        0      0        2 
   4   chr4_80730386   Sample    G    C        0      0        2 
   4   chr4_80732116     AAsi    T    A        0      0        2 
   4   chr4_80732116     AKia    T    A        0      0        2 
   4   chr4_80732116     AOna    T    A        0      0        2 
   4   chr4_80732116     ASom    T    A        0      0        2 
   4   chr4_80732116     HCab    T    A        0      0        2 
   4   chr4_80732116     HPrz    T    A      0.5      1        2 
   4   chr4_80732116     ZBoe    T    A        0      0        2 
   4   chr4_80732116     ZGre    T    A        0      0        2 
   4   chr4_80732116     ZHar    T    A        0      0        2 
   4   chr4_80732116   Sample    T    A        0      0        2 
   4   chr4_80747190     AAsi    C    T        0      0        2 
   4   chr4_80747190     AKia    C    T        0      0        2 
   4   chr4_80747190     AOna    C    T        0      0        2 
   4   chr4_80747190     ASom    C    T        1      2        2 
   4   chr4_80747190     HCab    C    T        0      0        2 
   4   chr4_80747190     HPrz    C    T        0      0        2 
   4   chr4_80747190     ZBoe    C    T        0      0        2 
   4   chr4_80747190     ZGre    C    T        0      0        2 
   4   chr4_80747190     ZHar    C    T        0      0        2 
   4   chr4_80747190   Sample    C    T        0      0        2 
   4   chr4_80747458     AAsi    T    C        0      0        2 
   4   chr4_80747458     AKia    T    C        0      0        2 
   4   chr4_80747458     AOna    T    C      0.5      1        2 
   4   chr4_80747458     ASom    T    C        0      0        2 
   4   chr4_80747458     HCab    T    C        0      0        2 
   4   chr4_80747458     HPrz    T    C        0      0        2 
   4   chr4_80747458     ZBoe    T    C        0      0        2 
   4   chr4_80747458     ZGre    T    C        0      0        2 
   4   chr4_80747458     ZHar    T    C        0      0        2 
   4   chr4_80747458   Sample    T    C        0      0        2 
   4   chr4_80754944     AAsi    C    T        0      0        2 
   4   chr4_80754944     AKia    C    T        0      0        2 
   4   chr4_80754944     AOna    C    T        0      0        2 
   4   chr4_80754944     ASom    C    T        0      0        2 
   4   chr4_80754944     HCab    C    T        0      0        2 
   4   chr4_80754944     HPrz    C    T      0.5      1        2 
   4   chr4_80754944     ZBoe    C    T        0      0        2 
   4   chr4_80754944     ZGre    C    T        0      0        2 
   4   chr4_80754944     ZHar    C    T        0      0        2 
   4   chr4_80754944   Sample    C    T        0      0        2 
   4   chr4_80765212     AAsi    A    G        0      0        2 
   4   chr4_80765212     AKia    A    G        0      0        2 
   4   chr4_80765212     AOna    A    G        0      0        2 
   4   chr4_80765212     ASom    A    G      0.5      1        2 
   4   chr4_80765212     HCab    A    G        0      0        2 
   4   chr4_80765212     HPrz    A    G        0      0        2 
   4   chr4_80765212     ZBoe    A    G        0      0        2 
   4   chr4_80765212     ZGre    A    G        0      0        2 
   4   chr4_80765212     ZHar    A    G        0      0        2 
   4   chr4_80765212   Sample    A    G        0      0        2 
   4   chr4_80771754     AAsi    C    G        0      0        2 
   4   chr4_80771754     AKia    C    G        0      0        2 
   4   chr4_80771754     AOna    C    G        0      0        2 
   4   chr4_80771754     ASom    C    G        0      0        2 
   4   chr4_80771754     HCab    C    G        0      0        2 
   4   chr4_80771754     HPrz    C    G        0      0        2 
   4   chr4_80771754     ZBoe    C    G      0.5      1        2 
   4   chr4_80771754     ZGre    C    G        0      0        2 
   4   chr4_80771754     ZHar    C    G        1      2        2 
   4   chr4_80771754   Sample    C    G        0      0        2 
   4   chr4_80783336     AAsi    A    C        0      0        2 
   4   chr4_80783336     AKia    A    C        0      0        2 
   4   chr4_80783336     AOna    A    C        0      0        2 
   4   chr4_80783336     ASom    A    C        0      0        2 
   4   chr4_80783336     HCab    A    C        0      0        2 
   4   chr4_80783336     HPrz    A    C        0      0        2 
   4   chr4_80783336     ZBoe    A    C        0      0        2 
   4   chr4_80783336     ZGre    A    C        0      0        2 
   4   chr4_80783336     ZHar    A    C        1      2        2 
   4   chr4_80783336   Sample    A    C        0      0        2 
   4   chr4_80786737     AAsi    C    T        0      0        2 
   4   chr4_80786737     AKia    C    T        0      0        2 
   4   chr4_80786737     AOna    C    T        0      0        2 
   4   chr4_80786737     ASom    C    T        0      0        2 
   4   chr4_80786737     HCab    C    T      0.5      1        2 
   4   chr4_80786737     HPrz    C    T        1      2        2 
   4   chr4_80786737     ZBoe    C    T        0      0        2 
   4   chr4_80786737     ZGre    C    T        0      0        2 
```
