## Supplementary File 2. Zonkey (Schubert et al. 2017) report for donkey specimen Ancient2. for "No genetic evidence yet for hinnies at Mazongshan (400-160 BCE), northwestern China": incl_ts.frq.strat (part 70 of 305)

```
   4   chr4_80786737     ZHar    C    T        0      0        2 
   4   chr4_80786737   Sample    C    T        0      0        2 
   4   chr4_80796807     AAsi    G    A        0      0        2 
   4   chr4_80796807     AKia    G    A        1      2        2 
   4   chr4_80796807     AOna    G    A        0      0        2 
   4   chr4_80796807     ASom    G    A        0      0        2 
   4   chr4_80796807     HCab    G    A        0      0        2 
   4   chr4_80796807     HPrz    G    A        0      0        2 
   4   chr4_80796807     ZBoe    G    A        0      0        2 
   4   chr4_80796807     ZGre    G    A        0      0        2 
   4   chr4_80796807     ZHar    G    A        0      0        2 
   4   chr4_80796807   Sample    G    A        0      0        2 
   4   chr4_80799768     AAsi    C    T        0      0        2 
   4   chr4_80799768     AKia    C    T        0      0        2 
   4   chr4_80799768     AOna    C    T        0      0        2 
   4   chr4_80799768     ASom    C    T        0      0        2 
   4   chr4_80799768     HCab    C    T        0      0        2 
   4   chr4_80799768     HPrz    C    T      0.5      1        2 
   4   chr4_80799768     ZBoe    C    T        0      0        2 
   4   chr4_80799768     ZGre    C    T        0      0        2 
   4   chr4_80799768     ZHar    C    T        0      0        2 
   4   chr4_80799768   Sample    C    T        0      0        2 
   4   chr4_80808214     AAsi    G    C        0      0        2 
   4   chr4_80808214     AKia    G    C        0      0        2 
   4   chr4_80808214     AOna    G    C        0      0        2 
   4   chr4_80808214     ASom    G    C        0      0        2 
   4   chr4_80808214     HCab    G    C      0.5      1        2 
   4   chr4_80808214     HPrz    G    C      0.5      1        2 
   4   chr4_80808214     ZBoe    G    C        0      0        2 
   4   chr4_80808214     ZGre    G    C        0      0        2 
   4   chr4_80808214     ZHar    G    C        0      0        2 
   4   chr4_80808214   Sample    G    C        0      0        2 
   4   chr4_80814993     AAsi    G    A        0      0        2 
   4   chr4_80814993     AKia    G    A        0      0        2 
   4   chr4_80814993     AOna    G    A        1      2        2 
   4   chr4_80814993     ASom    G    A        0      0        2 
   4   chr4_80814993     HCab    G    A        0      0        2 
   4   chr4_80814993     HPrz    G    A        0      0        2 
   4   chr4_80814993     ZBoe    G    A        0      0        2 
   4   chr4_80814993     ZGre    G    A        0      0        2 
   4   chr4_80814993     ZHar    G    A        0      0        2 
   4   chr4_80814993   Sample    G    A        0      0        2 
   4   chr4_80820284     AAsi    G    C        0      0        2 
   4   chr4_80820284     AKia    G    C        0      0        2 
   4   chr4_80820284     AOna    G    C        0      0        2 
   4   chr4_80820284     ASom    G    C        0      0        2 
   4   chr4_80820284     HCab    G    C        0      0        2 
   4   chr4_80820284     HPrz    G    C        0      0        2 
   4   chr4_80820284     ZBoe    G    C        0      0        2 
   4   chr4_80820284     ZGre    G    C        0      0        2 
   4   chr4_80820284     ZHar    G    C        1      2        2 
   4   chr4_80820284   Sample    G    C        0      0        2 
   4   chr4_80824459     AAsi    G    A        0      0        2 
   4   chr4_80824459     AKia    G    A        0      0        2 
   4   chr4_80824459     AOna    G    A        0      0        2 
   4   chr4_80824459     ASom    G    A        0      0        2 
   4   chr4_80824459     HCab    G    A        1      2        2 
   4   chr4_80824459     HPrz    G    A        1      2        2 
   4   chr4_80824459     ZBoe    G    A        0      0        2 
   4   chr4_80824459     ZGre    G    A        0      0        2 
   4   chr4_80824459     ZHar    G    A        0      0        2 
   4   chr4_80824459   Sample    G    A        0      0        2 
   4   chr4_80824571     AAsi    C    T        0      0        2 
   4   chr4_80824571     AKia    C    T        0      0        2 
   4   chr4_80824571     AOna    C    T        0      0        2 
   4   chr4_80824571     ASom    C    T        0      0        2 
   4   chr4_80824571     HCab    C    T        1      2        2 
   4   chr4_80824571     HPrz    C    T        1      2        2 
   4   chr4_80824571     ZBoe    C    T        0      0        2 
   4   chr4_80824571     ZGre    C    T        0      0        2 
   4   chr4_80824571     ZHar    C    T        0      0        2 
   4   chr4_80824571   Sample    C    T        0      0        2 
   4   chr4_80825843     AAsi    T    A        0      0        2 
   4   chr4_80825843     AKia    T    A        0      0        2 
   4   chr4_80825843     AOna    T    A        0      0        2 
   4   chr4_80825843     ASom    T    A        0      0        2 
   4   chr4_80825843     HCab    T    A        1      2        2 
   4   chr4_80825843     HPrz    T    A        1      2        2 
   4   chr4_80825843     ZBoe    T    A        0      0        2 
   4   chr4_80825843     ZGre    T    A        0      0        2 
   4   chr4_80825843     ZHar    T    A        0      0        2 
   4   chr4_80825843   Sample    T    A        0      0        2 
   4   chr4_80825917     AAsi    T    C        0      0        2 
   4   chr4_80825917     AKia    T    C      0.5      1        2 
   4   chr4_80825917     AOna    T    C      0.5      1        2 
   4   chr4_80825917     ASom    T    C        0      0        2 
   4   chr4_80825917     HCab    T    C        0      0        2 
   4   chr4_80825917     HPrz    T    C        0      0        2 
   4   chr4_80825917     ZBoe    T    C        0      0        2 
   4   chr4_80825917     ZGre    T    C        0      0        2 
   4   chr4_80825917     ZHar    T    C        0      0        2 
   4   chr4_80825917   Sample    T    C        0      0        2 
   4   chr4_80833058     AAsi    T    C        0      0        2 
   4   chr4_80833058     AKia    T    C        0      0        2 
   4   chr4_80833058     AOna    T    C        0      0        2 
   4   chr4_80833058     ASom    T    C        0      0        2 
   4   chr4_80833058     HCab    T    C        1      2        2 
   4   chr4_80833058     HPrz    T    C        1      2        2 
   4   chr4_80833058     ZBoe    T    C        0      0        2 
   4   chr4_80833058     ZGre    T    C        0      0        2 
   4   chr4_80833058     ZHar    T    C        0      0        2 
   4   chr4_80833058   Sample    T    C        0      0        2 
   4   chr4_80841558     AAsi    T    C        0      0        2 
   4   chr4_80841558     AKia    T    C        0      0        2 
   4   chr4_80841558     AOna    T    C      0.5      1        2 
   4   chr4_80841558     ASom    T    C        0      0        2 
   4   chr4_80841558     HCab    T    C        1      2        2 
   4   chr4_80841558     HPrz    T    C        1      2        2 
   4   chr4_80841558     ZBoe    T    C        0      0        2 
   4   chr4_80841558     ZGre    T    C        0      0        2 
   4   chr4_80841558     ZHar    T    C        0      0        2 
   4   chr4_80841558   Sample    T    C        0      0        2 
   4   chr4_80846662     AAsi    G    A        0      0        2 
   4   chr4_80846662     AKia    G    A        0      0        2 
   4   chr4_80846662     AOna    G    A        0      0        2 
   4   chr4_80846662     ASom    G    A        0      0        2 
   4   chr4_80846662     HCab    G    A        0      0        2 
   4   chr4_80846662     HPrz    G    A      0.5      1        2 
   4   chr4_80846662     ZBoe    G    A        0      0        2 
   4   chr4_80846662     ZGre    G    A        0      0        2 
   4   chr4_80846662     ZHar    G    A        0      0        2 
   4   chr4_80846662   Sample    G    A        0      0        2 
   4   chr4_80848703     AAsi    G    A        0      0        2 
   4   chr4_80848703     AKia    G    A        0      0        2 
   4   chr4_80848703     AOna    G    A        0      0        2 
   4   chr4_80848703     ASom    G    A        0      0        2 
   4   chr4_80848703     HCab    G    A      0.5      1        2 
   4   chr4_80848703     HPrz    G    A      0.5      1        2 
   4   chr4_80848703     ZBoe    G    A        0      0        2 
   4   chr4_80848703     ZGre    G    A        0      0        2 
   4   chr4_80848703     ZHar    G    A        0      0        2 
   4   chr4_80848703   Sample    G    A        0      0        2 
   4   chr4_80852116     AAsi    G    A        0      0        2 
   4   chr4_80852116     AKia    G    A        0      0        2 
   4   chr4_80852116     AOna    G    A        0      0        2 
   4   chr4_80852116     ASom    G    A        0      0        2 
   4   chr4_80852116     HCab    G    A      0.5      1        2 
   4   chr4_80852116     HPrz    G    A      0.5      1        2 
   4   chr4_80852116     ZBoe    G    A        0      0        2 
   4   chr4_80852116     ZGre    G    A        0      0        2 
   4   chr4_80852116     ZHar    G    A        0      0        2 
   4   chr4_80852116   Sample    G    A        0      0        2 
   4   chr4_80860036     AAsi    A    G        0      0        2 
   4   chr4_80860036     AKia    A    G        0      0        2 
   4   chr4_80860036     AOna    A    G        0      0        2 
   4   chr4_80860036     ASom    A    G        0      0        2 
   4   chr4_80860036     HCab    A    G        0      0        2 
   4   chr4_80860036     HPrz    A    G        0      0        2 
   4   chr4_80860036     ZBoe    A    G      0.5      1        2 
   4   chr4_80860036     ZGre    A    G        0      0        2 
   4   chr4_80860036     ZHar    A    G        0      0        2 
   4   chr4_80860036   Sample    A    G        0      0        2 
   4   chr4_80865365     AAsi    A    G        0      0        2 
   4   chr4_80865365     AKia    A    G      0.5      1        2 
   4   chr4_80865365     AOna    A    G        0      0        2 
   4   chr4_80865365     ASom    A    G        0      0        2 
   4   chr4_80865365     HCab    A    G        0      0        2 
   4   chr4_80865365     HPrz    A    G        0      0        2 
   4   chr4_80865365     ZBoe    A    G        0      0        2 
   4   chr4_80865365     ZGre    A    G        0      0        2 
   4   chr4_80865365     ZHar    A    G        0      0        2 
   4   chr4_80865365   Sample    A    G        0      0        2 
   4   chr4_80872858     AAsi    T    C        0      0        2 
   4   chr4_80872858     AKia    T    C        0      0        2 
   4   chr4_80872858     AOna    T    C        0      0        2 
   4   chr4_80872858     ASom    T    C        0      0        2 
   4   chr4_80872858     HCab    T    C        0      0        2 
   4   chr4_80872858     HPrz    T    C        0      0        2 
   4   chr4_80872858     ZBoe    T    C        0      0        2 
   4   chr4_80872858     ZGre    T    C        0      0        2 
   4   chr4_80872858     ZHar    T    C      0.5      1        2 
   4   chr4_80872858   Sample    T    C        0      0        2 
   4   chr4_80875880     AAsi    A    G        0      0        2 
   4   chr4_80875880     AKia    A    G        0      0        2 
   4   chr4_80875880     AOna    A    G        0      0        2 
   4   chr4_80875880     ASom    A    G        0      0        2 
   4   chr4_80875880     HCab    A    G        0      0        2 
   4   chr4_80875880     HPrz    A    G        0      0        2 
   4   chr4_80875880     ZBoe    A    G        0      0        2 
   4   chr4_80875880     ZGre    A    G        0      0        2 
   4   chr4_80875880     ZHar    A    G        1      2        2 
   4   chr4_80875880   Sample    A    G        0      0        2 
   4   chr4_80876251     AAsi    T    C        0      0        2 
   4   chr4_80876251     AKia    T    C        0      0        2 
   4   chr4_80876251     AOna    T    C        0      0        2 
   4   chr4_80876251     ASom    T    C      0.5      1        2 
   4   chr4_80876251     HCab    T    C        0      0        2 
   4   chr4_80876251     HPrz    T    C        0      0        2 
   4   chr4_80876251     ZBoe    T    C        0      0        2 
   4   chr4_80876251     ZGre    T    C        0      0        2 
   4   chr4_80876251     ZHar    T    C        0      0        2 
   4   chr4_80876251   Sample    T    C        0      0        2 
   4   chr4_80881457     AAsi    A    G        0      0        2 
   4   chr4_80881457     AKia    A    G        0      0        2 
   4   chr4_80881457     AOna    A    G        0      0        2 
   4   chr4_80881457     ASom    A    G        0      0        2 
   4   chr4_80881457     HCab    A    G        1      2        2 
   4   chr4_80881457     HPrz    A    G        1      2        2 
   4   chr4_80881457     ZBoe    A    G        0      0        2 
   4   chr4_80881457     ZGre    A    G        0      0        2 
   4   chr4_80881457     ZHar    A    G        0      0        2 
   4   chr4_80881457   Sample    A    G        0      0        2 
   4   chr4_80881799     AAsi    A    G        0      0        2 
   4   chr4_80881799     AKia    A    G        0      0        2 
   4   chr4_80881799     AOna    A    G        0      0        2 
   4   chr4_80881799     ASom    A    G        0      0        2 
   4   chr4_80881799     HCab    A    G        0      0        2 
   4   chr4_80881799     HPrz    A    G        0      0        2 
   4   chr4_80881799     ZBoe    A    G        0      0        2 
   4   chr4_80881799     ZGre    A    G        0      0        2 
   4   chr4_80881799     ZHar    A    G        1      2        2 
   4   chr4_80881799   Sample    A    G        0      0        2 
   4   chr4_80883854     AAsi    A    T        0      0        2 
   4   chr4_80883854     AKia    A    T        0      0        2 
   4   chr4_80883854     AOna    A    T      0.5      1        2 
   4   chr4_80883854     ASom    A    T        0      0        2 
   4   chr4_80883854     HCab    A    T        0      0        2 
   4   chr4_80883854     HPrz    A    T        0      0        2 
   4   chr4_80883854     ZBoe    A    T        0      0        2 
   4   chr4_80883854     ZGre    A    T        0      0        2 
   4   chr4_80883854     ZHar    A    T        0      0        2 
   4   chr4_80883854   Sample    A    T        0      0        2 
   4   chr4_80886034     AAsi    G    A        0      0        2 
   4   chr4_80886034     AKia    G    A        0      0        2 
   4   chr4_80886034     AOna    G    A      0.5      1        2 
   4   chr4_80886034     ASom    G    A        0      0        2 
   4   chr4_80886034     HCab    G    A        0      0        2 
   4   chr4_80886034     HPrz    G    A        0      0        2 
   4   chr4_80886034     ZBoe    G    A        0      0        2 
   4   chr4_80886034     ZGre    G    A        0      0        2 
   4   chr4_80886034     ZHar    G    A        0      0        2 
   4   chr4_80886034   Sample    G    A        0      0        2 
   4   chr4_80889228     AAsi    A    G        0      0        2 
   4   chr4_80889228     AKia    A    G        0      0        2 
   4   chr4_80889228     AOna    A    G      0.5      1        2 
   4   chr4_80889228     ASom    A    G        0      0        2 
   4   chr4_80889228     HCab    A    G        0      0        2 
   4   chr4_80889228     HPrz    A    G        0      0        2 
   4   chr4_80889228     ZBoe    A    G        0      0        2 
   4   chr4_80889228     ZGre    A    G        0      0        2 
   4   chr4_80889228     ZHar    A    G        0      0        2 
   4   chr4_80889228   Sample    A    G        0      0        2 
   4   chr4_80889671     AAsi    G    A        0      0        2 
   4   chr4_80889671     AKia    G    A        1      2        2 
   4   chr4_80889671     AOna    G    A        0      0        2 
   4   chr4_80889671     ASom    G    A        0      0        2 
   4   chr4_80889671     HCab    G    A        0      0        2 
   4   chr4_80889671     HPrz    G    A        0      0        2 
   4   chr4_80889671     ZBoe    G    A        0      0        2 
   4   chr4_80889671     ZGre    G    A        0      0        2 
   4   chr4_80889671     ZHar    G    A        0      0        2 
   4   chr4_80889671   Sample    G    A        0      0        2 
   4   chr4_80890320     AAsi    G    A      0.5      1        2 
   4   chr4_80890320     AKia    G    A        0      0        2 
   4   chr4_80890320     AOna    G    A        0      0        2 
   4   chr4_80890320     ASom    G    A      0.5      1        2 
   4   chr4_80890320     HCab    G    A        0      0        2 
   4   chr4_80890320     HPrz    G    A        0      0        2 
   4   chr4_80890320     ZBoe    G    A        0      0        2 
   4   chr4_80890320     ZGre    G    A        0      0        2 
   4   chr4_80890320     ZHar    G    A        0      0        2 
   4   chr4_80890320   Sample    G    A        1      2        2 
   4   chr4_80892816     AAsi    G    C        1      2        2 
   4   chr4_80892816     AKia    G    C        0      0        2 
   4   chr4_80892816     AOna    G    C        0      0        2 
   4   chr4_80892816     ASom    G    C        1      2        2 
   4   chr4_80892816     HCab    G    C        0      0        2 
   4   chr4_80892816     HPrz    G    C        0      0        2 
   4   chr4_80892816     ZBoe    G    C        0      0        2 
   4   chr4_80892816     ZGre    G    C        0      0        2 
   4   chr4_80892816     ZHar    G    C        0      0        2 
   4   chr4_80892816   Sample    G    C        1      2        2 
   4   chr4_80896144     AAsi    A    T        0      0        2 
   4   chr4_80896144     AKia    A    T        1      2        2 
   4   chr4_80896144     AOna    A    T        0      0        2 
   4   chr4_80896144     ASom    A    T        0      0        2 
   4   chr4_80896144     HCab    A    T        0      0        2 
   4   chr4_80896144     HPrz    A    T        0      0        2 
   4   chr4_80896144     ZBoe    A    T        0      0        2 
   4   chr4_80896144     ZGre    A    T        0      0        2 
   4   chr4_80896144     ZHar    A    T        0      0        2 
   4   chr4_80896144   Sample    A    T        0      0        2 
   4   chr4_80899159     AAsi    G    A      0.5      1        2 
   4   chr4_80899159     AKia    G    A        0      0        2 
   4   chr4_80899159     AOna    G    A        0      0        2 
   4   chr4_80899159     ASom    G    A        0      0        2 
   4   chr4_80899159     HCab    G    A        0      0        2 
   4   chr4_80899159     HPrz    G    A        0      0        2 
   4   chr4_80899159     ZBoe    G    A        0      0        2 
   4   chr4_80899159     ZGre    G    A        0      0        2 
   4   chr4_80899159     ZHar    G    A        0      0        2 
   4   chr4_80899159   Sample    G    A        0      0        2 
   4   chr4_80927313     AAsi    C    A        0      0        2 
   4   chr4_80927313     AKia    C    A        0      0        2 
   4   chr4_80927313     AOna    C    A        0      0        2 
   4   chr4_80927313     ASom    C    A        0      0        2 
   4   chr4_80927313     HCab    C    A        0      0        2 
   4   chr4_80927313     HPrz    C    A        0      0        2 
   4   chr4_80927313     ZBoe    C    A        0      0        2 
   4   chr4_80927313     ZGre    C    A      0.5      1        2 
   4   chr4_80927313     ZHar    C    A        0      0        2 
   4   chr4_80927313   Sample    C    A        0      0        2 
   4   chr4_80929549     AAsi    G    A        0      0        2 
   4   chr4_80929549     AKia    G    A        1      2        2 
   4   chr4_80929549     AOna    G    A        0      0        2 
   4   chr4_80929549     ASom    G    A        0      0        2 
   4   chr4_80929549     HCab    G    A        0      0        2 
   4   chr4_80929549     HPrz    G    A        0      0        2 
   4   chr4_80929549     ZBoe    G    A        0      0        2 
   4   chr4_80929549     ZGre    G    A        0      0        2 
   4   chr4_80929549     ZHar    G    A        0      0        2 
   4   chr4_80929549   Sample    G    A        0      0        2 
   4   chr4_80932886     AAsi    C    G        0      0        2 
   4   chr4_80932886     AKia    C    G      0.5      1        2 
   4   chr4_80932886     AOna    C    G        1      2        2 
   4   chr4_80932886     ASom    C    G        0      0        2 
   4   chr4_80932886     HCab    C    G        0      0        2 
   4   chr4_80932886     HPrz    C    G        0      0        2 
   4   chr4_80932886     ZBoe    C    G        0      0        2 
   4   chr4_80932886     ZGre    C    G        0      0        2 
   4   chr4_80932886     ZHar    C    G        0      0        2 
   4   chr4_80932886   Sample    C    G        0      0        2 
   4   chr4_80937624     AAsi    C    T        0      0        2 
   4   chr4_80937624     AKia    C    T        0      0        2 
   4   chr4_80937624     AOna    C    T        0      0        2 
   4   chr4_80937624     ASom    C    T      0.5      1        2 
   4   chr4_80937624     HCab    C    T        0      0        2 
   4   chr4_80937624     HPrz    C    T        0      0        2 
   4   chr4_80937624     ZBoe    C    T        0      0        2 
   4   chr4_80937624     ZGre    C    T        0      0        2 
   4   chr4_80937624     ZHar    C    T        0      0        2 
   4   chr4_80937624   Sample    C    T        0      0        2 
   4   chr4_80941132     AAsi    A    C      0.5      1        2 
   4   chr4_80941132     AKia    A    C        0      0        2 
   4   chr4_80941132     AOna    A    C        0      0        2 
   4   chr4_80941132     ASom    A    C      0.5      1        2 
   4   chr4_80941132     HCab    A    C        0      0        2 
   4   chr4_80941132     HPrz    A    C        0      0        2 
   4   chr4_80941132     ZBoe    A    C        0      0        2 
   4   chr4_80941132     ZGre    A    C        0      0        2 
   4   chr4_80941132     ZHar    A    C        0      0        2 
   4   chr4_80941132   Sample    A    C        1      2        2 
   4   chr4_80943163     AAsi    C    T        0      0        2 
   4   chr4_80943163     AKia    C    T        0      0        2 
   4   chr4_80943163     AOna    C    T        0      0        2 
   4   chr4_80943163     ASom    C    T        0      0        2 
   4   chr4_80943163     HCab    C    T        0      0        2 
   4   chr4_80943163     HPrz    C    T        0      0        2 
   4   chr4_80943163     ZBoe    C    T        1      2        2 
   4   chr4_80943163     ZGre    C    T      0.5      1        2 
   4   chr4_80943163     ZHar    C    T        0      0        2 
   4   chr4_80943163   Sample    C    T        0      0        2 
   4   chr4_80943191     AAsi    C    T      0.5      1        2 
   4   chr4_80943191     AKia    C    T        0      0        2 
   4   chr4_80943191     AOna    C    T        0      0        2 
   4   chr4_80943191     ASom    C    T      0.5      1        2 
   4   chr4_80943191     HCab    C    T        0      0        2 
   4   chr4_80943191     HPrz    C    T        0      0        2 
   4   chr4_80943191     ZBoe    C    T        0      0        2 
   4   chr4_80943191     ZGre    C    T        0      0        2 
   4   chr4_80943191     ZHar    C    T        0      0        2 
   4   chr4_80943191   Sample    C    T        0      0        2 
   4   chr4_80946342     AAsi    G    A        0      0        2 
   4   chr4_80946342     AKia    G    A        0      0        2 
   4   chr4_80946342     AOna    G    A        0      0        2 
   4   chr4_80946342     ASom    G    A        0      0        2 
   4   chr4_80946342     HCab    G    A        0      0        2 
   4   chr4_80946342     HPrz    G    A        0      0        2 
   4   chr4_80946342     ZBoe    G    A      0.5      1        2 
   4   chr4_80946342     ZGre    G    A        0      0        2 
   4   chr4_80946342     ZHar    G    A        0      0        2 
   4   chr4_80946342   Sample    G    A        0      0        2 
   4   chr4_80958894     AAsi    T    C        0      0        2 
   4   chr4_80958894     AKia    T    C        0      0        2 
   4   chr4_80958894     AOna    T    C        0      0        2 
   4   chr4_80958894     ASom    T    C      0.5      1        2 
   4   chr4_80958894     HCab    T    C        0      0        2 
   4   chr4_80958894     HPrz    T    C        0      0        2 
   4   chr4_80958894     ZBoe    T    C        0      0        2 
   4   chr4_80958894     ZGre    T    C        0      0        2 
   4   chr4_80958894     ZHar    T    C        0      0        2 
   4   chr4_80958894   Sample    T    C        0      0        2 
   4   chr4_80960235     AAsi    A    G        0      0        2 
   4   chr4_80960235     AKia    A    G        0      0        2 
   4   chr4_80960235     AOna    A    G        0      0        2 
   4   chr4_80960235     ASom    A    G        0      0        2 
   4   chr4_80960235     HCab    A    G        0      0        2 
   4   chr4_80960235     HPrz    A    G        0      0        2 
   4   chr4_80960235     ZBoe    A    G        0      0        2 
   4   chr4_80960235     ZGre    A    G        1      2        2 
   4   chr4_80960235     ZHar    A    G        1      2        2 
   4   chr4_80960235   Sample    A    G        0      0        2 
   4   chr4_80981302     AAsi    G    T        0      0        2 
   4   chr4_80981302     AKia    G    T        0      0        2 
   4   chr4_80981302     AOna    G    T        0      0        2 
   4   chr4_80981302     ASom    G    T        0      0        2 
   4   chr4_80981302     HCab    G    T        0      0        2 
   4   chr4_80981302     HPrz    G    T        0      0        2 
   4   chr4_80981302     ZBoe    G    T      0.5      1        2 
   4   chr4_80981302     ZGre    G    T        0      0        2 
   4   chr4_80981302     ZHar    G    T        0      0        2 
   4   chr4_80981302   Sample    G    T        0      0        2 
   4   chr4_80991390     AAsi    G    A        0      0        2 
   4   chr4_80991390     AKia    G    A        0      0        2 
   4   chr4_80991390     AOna    G    A        0      0        2 
   4   chr4_80991390     ASom    G    A        0      0        2 
   4   chr4_80991390     HCab    G    A        1      2        2 
   4   chr4_80991390     HPrz    G    A        1      2        2 
   4   chr4_80991390     ZBoe    G    A        0      0        2 
   4   chr4_80991390     ZGre    G    A        0      0        2 
   4   chr4_80991390     ZHar    G    A        0      0        2 
   4   chr4_80991390   Sample    G    A        0      0        2 
   4   chr4_81004673     AAsi    T    A        0      0        2 
   4   chr4_81004673     AKia    T    A        0      0        2 
   4   chr4_81004673     AOna    T    A        0      0        2 
   4   chr4_81004673     ASom    T    A        0      0        2 
   4   chr4_81004673     HCab    T    A        1      2        2 
   4   chr4_81004673     HPrz    T    A        1      2        2 
   4   chr4_81004673     ZBoe    T    A        0      0        2 
   4   chr4_81004673     ZGre    T    A        0      0        2 
   4   chr4_81004673     ZHar    T    A        0      0        2 
   4   chr4_81004673   Sample    T    A        0      0        2 
   4   chr4_81006988     AAsi    G    A        0      0        2 
   4   chr4_81006988     AKia    G    A        0      0        2 
   4   chr4_81006988     AOna    G    A        0      0        2 
   4   chr4_81006988     ASom    G    A        1      2        2 
   4   chr4_81006988     HCab    G    A        0      0        2 
   4   chr4_81006988     HPrz    G    A        0      0        2 
   4   chr4_81006988     ZBoe    G    A        0      0        2 
   4   chr4_81006988     ZGre    G    A        0      0        2 
   4   chr4_81006988     ZHar    G    A        0      0        2 
   4   chr4_81006988   Sample    G    A        0      0        2 
   4   chr4_81015208     AAsi    C    T        0      0        2 
   4   chr4_81015208     AKia    C    T        1      2        2 
   4   chr4_81015208     AOna    C    T      0.5      1        2 
   4   chr4_81015208     ASom    C    T        0      0        2 
   4   chr4_81015208     HCab    C    T        0      0        2 
   4   chr4_81015208     HPrz    C    T        0      0        2 
   4   chr4_81015208     ZBoe    C    T        0      0        2 
   4   chr4_81015208     ZGre    C    T        0      0        2 
   4   chr4_81015208     ZHar    C    T        0      0        2 
   4   chr4_81015208   Sample    C    T        0      0        2 
   4   chr4_81022078     AAsi    G    T        0      0        2 
   4   chr4_81022078     AKia    G    T        0      0        2 
   4   chr4_81022078     AOna    G    T        0      0        2 
   4   chr4_81022078     ASom    G    T        0      0        2 
   4   chr4_81022078     HCab    G    T      0.5      1        2 
   4   chr4_81022078     HPrz    G    T      0.5      1        2 
   4   chr4_81022078     ZBoe    G    T        0      0        2 
   4   chr4_81022078     ZGre    G    T        0      0        2 
   4   chr4_81022078     ZHar    G    T        0      0        2 
   4   chr4_81022078   Sample    G    T        0      0        2 
   4   chr4_81031398     AAsi    A    C        0      0        2 
   4   chr4_81031398     AKia    A    C      0.5      1        2 
   4   chr4_81031398     AOna    A    C        0      0        2 
   4   chr4_81031398     ASom    A    C        0      0        2 
   4   chr4_81031398     HCab    A    C        0      0        2 
   4   chr4_81031398     HPrz    A    C        0      0        2 
   4   chr4_81031398     ZBoe    A    C        0      0        2 
   4   chr4_81031398     ZGre    A    C        0      0        2 
   4   chr4_81031398     ZHar    A    C        0      0        2 
   4   chr4_81031398   Sample    A    C        0      0        2 
   4   chr4_81044149     AAsi    A    G        0      0        2 
   4   chr4_81044149     AKia    A    G        0      0        2 
   4   chr4_81044149     AOna    A    G        0      0        2 
   4   chr4_81044149     ASom    A    G        0      0        2 
   4   chr4_81044149     HCab    A    G      0.5      1        2 
   4   chr4_81044149     HPrz    A    G      0.5      1        2 
   4   chr4_81044149     ZBoe    A    G        0      0        2 
   4   chr4_81044149     ZGre    A    G        0      0        2 
   4   chr4_81044149     ZHar    A    G        0      0        2 
   4   chr4_81044149   Sample    A    G        0      0        2 
   4   chr4_81053192     AAsi    C    T        0      0        2 
   4   chr4_81053192     AKia    C    T      0.5      1        2 
   4   chr4_81053192     AOna    C    T        1      2        2 
   4   chr4_81053192     ASom    C    T        0      0        2 
   4   chr4_81053192     HCab    C    T        0      0        2 
   4   chr4_81053192     HPrz    C    T        0      0        2 
   4   chr4_81053192     ZBoe    C    T        0      0        2 
   4   chr4_81053192     ZGre    C    T        0      0        2 
   4   chr4_81053192     ZHar    C    T        0      0        2 
   4   chr4_81053192   Sample    C    T        0      0        2 
   4   chr4_81060150     AAsi    C    G        0      0        2 
   4   chr4_81060150     AKia    C    G        0      0        2 
   4   chr4_81060150     AOna    C    G        0      0        2 
   4   chr4_81060150     ASom    C    G        0      0        2 
   4   chr4_81060150     HCab    C    G        1      2        2 
   4   chr4_81060150     HPrz    C    G        1      2        2 
   4   chr4_81060150     ZBoe    C    G        0      0        2 
   4   chr4_81060150     ZGre    C    G        0      0        2 
   4   chr4_81060150     ZHar    C    G        0      0        2 
   4   chr4_81060150   Sample    C    G        0      0        2 
   4   chr4_81062585     AAsi    G    T        0      0        2 
   4   chr4_81062585     AKia    G    T      0.5      1        2 
   4   chr4_81062585     AOna    G    T        0      0        2 
   4   chr4_81062585     ASom    G    T        0      0        2 
   4   chr4_81062585     HCab    G    T        0      0        2 
   4   chr4_81062585     HPrz    G    T        0      0        2 
   4   chr4_81062585     ZBoe    G    T        0      0        2 
   4   chr4_81062585     ZGre    G    T        0      0        2 
   4   chr4_81062585     ZHar    G    T        0      0        2 
   4   chr4_81062585   Sample    G    T        0      0        2 
   4   chr4_81065867     AAsi    A    G        0      0        2 
   4   chr4_81065867     AKia    A    G        0      0        2 
   4   chr4_81065867     AOna    A    G        0      0        2 
   4   chr4_81065867     ASom    A    G        0      0        2 
   4   chr4_81065867     HCab    A    G        0      0        2 
   4   chr4_81065867     HPrz    A    G        0      0        2 
   4   chr4_81065867     ZBoe    A    G        0      0        2 
   4   chr4_81065867     ZGre    A    G      0.5      1        2 
   4   chr4_81065867     ZHar    A    G        0      0        2 
   4   chr4_81065867   Sample    A    G        0      0        2 
   4   chr4_81071307     AAsi    C    T        0      0        2 
   4   chr4_81071307     AKia    C    T        0      0        2 
   4   chr4_81071307     AOna    C    T        0      0        2 
   4   chr4_81071307     ASom    C    T        0      0        2 
   4   chr4_81071307     HCab    C    T        1      2        2 
   4   chr4_81071307     HPrz    C    T        1      2        2 
   4   chr4_81071307     ZBoe    C    T        0      0        2 
   4   chr4_81071307     ZGre    C    T        0      0        2 
   4   chr4_81071307     ZHar    C    T        0      0        2 
   4   chr4_81071307   Sample    C    T        0      0        2 
   4   chr4_81074158     AAsi    G    A        0      0        2 
   4   chr4_81074158     AKia    G    A        0      0        2 
   4   chr4_81074158     AOna    G    A        0      0        2 
   4   chr4_81074158     ASom    G    A        0      0        2 
   4   chr4_81074158     HCab    G    A        1      2        2 
   4   chr4_81074158     HPrz    G    A        1      2        2 
   4   chr4_81074158     ZBoe    G    A        0      0        2 
   4   chr4_81074158     ZGre    G    A        0      0        2 
   4   chr4_81074158     ZHar    G    A        0      0        2 
   4   chr4_81074158   Sample    G    A        0      0        2 
   4   chr4_81076889     AAsi    A    G        0      0        2 
   4   chr4_81076889     AKia    A    G        0      0        2 
   4   chr4_81076889     AOna    A    G        0      0        2 
   4   chr4_81076889     ASom    A    G        0      0        2 
   4   chr4_81076889     HCab    A    G      0.5      1        2 
   4   chr4_81076889     HPrz    A    G        1      2        2 
   4   chr4_81076889     ZBoe    A    G        0      0        2 
   4   chr4_81076889     ZGre    A    G        0      0        2 
   4   chr4_81076889     ZHar    A    G        0      0        2 
   4   chr4_81076889   Sample    A    G        0      0        2 
   4   chr4_81079674     AAsi    A    G        0      0        2 
   4   chr4_81079674     AKia    A    G        0      0        2 
   4   chr4_81079674     AOna    A    G        0      0        2 
   4   chr4_81079674     ASom    A    G        0      0        2 
   4   chr4_81079674     HCab    A    G        0      0        2 
   4   chr4_81079674     HPrz    A    G        0      0        2 
   4   chr4_81079674     ZBoe    A    G      0.5      1        2 
   4   chr4_81079674     ZGre    A    G        0      0        2 
   4   chr4_81079674     ZHar    A    G        0      0        2 
   4   chr4_81079674   Sample    A    G        0      0        2 
   4   chr4_81082326     AAsi    T    A      0.5      1        2 
   4   chr4_81082326     AKia    T    A        0      0        2 
   4   chr4_81082326     AOna    T    A        0      0        2 
   4   chr4_81082326     ASom    T    A        0      0        2 
   4   chr4_81082326     HCab    T    A        0      0        2 
   4   chr4_81082326     HPrz    T    A        0      0        2 
   4   chr4_81082326     ZBoe    T    A        0      0        2 
   4   chr4_81082326     ZGre    T    A        0      0        2 
   4   chr4_81082326     ZHar    T    A        0      0        2 
   4   chr4_81082326   Sample    T    A        1      2        2 
   4   chr4_81087506     AAsi    G    A        0      0        2 
   4   chr4_81087506     AKia    G    A        0      0        2 
   4   chr4_81087506     AOna    G    A        0      0        2 
   4   chr4_81087506     ASom    G    A        0      0        2 
   4   chr4_81087506     HCab    G    A        0      0        2 
   4   chr4_81087506     HPrz    G    A        0      0        2 
   4   chr4_81087506     ZBoe    G    A        0      0        2 
   4   chr4_81087506     ZGre    G    A        0      0        2 
   4   chr4_81087506     ZHar    G    A      0.5      1        2 
   4   chr4_81087506   Sample    G    A        0      0        2 
   4   chr4_81096575     AAsi    T    C        0      0        2 
   4   chr4_81096575     AKia    T    C      0.5      1        2 
   4   chr4_81096575     AOna    T    C      0.5      1        2 
   4   chr4_81096575     ASom    T    C      0.5      1        2 
   4   chr4_81096575     HCab    T    C        0      0        2 
   4   chr4_81096575     HPrz    T    C        0      0        2 
   4   chr4_81096575     ZBoe    T    C        0      0        2 
   4   chr4_81096575     ZGre    T    C        0      0        2 
   4   chr4_81096575     ZHar    T    C        0      0        2 
   4   chr4_81096575   Sample    T    C        0      0        2 
   4   chr4_81100176     AAsi    A    C        0      0        2 
   4   chr4_81100176     AKia    A    C      0.5      1        2 
   4   chr4_81100176     AOna    A    C        0      0        2 
   4   chr4_81100176     ASom    A    C        0      0        2 
   4   chr4_81100176     HCab    A    C        0      0        2 
   4   chr4_81100176     HPrz    A    C        0      0        2 
   4   chr4_81100176     ZBoe    A    C        0      0        2 
   4   chr4_81100176     ZGre    A    C        0      0        2 
   4   chr4_81100176     ZHar    A    C        0      0        2 
   4   chr4_81100176   Sample    A    C        0      0        2 
   4   chr4_81101709     AAsi    T    G        0      0        2 
   4   chr4_81101709     AKia    T    G      0.5      1        2 
   4   chr4_81101709     AOna    T    G      0.5      1        2 
   4   chr4_81101709     ASom    T    G        0      0        2 
   4   chr4_81101709     HCab    T    G        0      0        2 
   4   chr4_81101709     HPrz    T    G        0      0        2 
   4   chr4_81101709     ZBoe    T    G        0      0        2 
   4   chr4_81101709     ZGre    T    G        0      0        2 
   4   chr4_81101709     ZHar    T    G        0      0        2 
   4   chr4_81101709   Sample    T    G        0      0        2 
   4   chr4_81103709     AAsi    A    G        0      0        2 
   4   chr4_81103709     AKia    A    G        0      0        2 
   4   chr4_81103709     AOna    A    G        0      0        2 
   4   chr4_81103709     ASom    A    G      0.5      1        2 
   4   chr4_81103709     HCab    A    G        0      0        2 
   4   chr4_81103709     HPrz    A    G        0      0        2 
   4   chr4_81103709     ZBoe    A    G        0      0        2 
   4   chr4_81103709     ZGre    A    G        0      0        2 
   4   chr4_81103709     ZHar    A    G        0      0        2 
   4   chr4_81103709   Sample    A    G        0      0        2 
   4   chr4_81108160     AAsi    T    C        0      0        2 
   4   chr4_81108160     AKia    T    C      0.5      1        2 
   4   chr4_81108160     AOna    T    C        0      0        2 
   4   chr4_81108160     ASom    T    C        0      0        2 
   4   chr4_81108160     HCab    T    C        0      0        2 
   4   chr4_81108160     HPrz    T    C        0      0        2 
   4   chr4_81108160     ZBoe    T    C        0      0        2 
   4   chr4_81108160     ZGre    T    C        0      0        2 
   4   chr4_81108160     ZHar    T    C        0      0        2 
   4   chr4_81108160   Sample    T    C        0      0        2 
   4   chr4_81111609     AAsi    A    G        0      0        2 
   4   chr4_81111609     AKia    A    G        0      0        2 
   4   chr4_81111609     AOna    A    G        0      0        2 
   4   chr4_81111609     ASom    A    G        0      0        2 
   4   chr4_81111609     HCab    A    G        0      0        2 
   4   chr4_81111609     HPrz    A    G        0      0        2 
   4   chr4_81111609     ZBoe    A    G      0.5      1        2 
   4   chr4_81111609     ZGre    A    G        0      0        2 
   4   chr4_81111609     ZHar    A    G        0      0        2 
   4   chr4_81111609   Sample    A    G        0      0        2 
   4   chr4_81114740     AAsi    C    T        0      0        2 
   4   chr4_81114740     AKia    C    T        0      0        2 
   4   chr4_81114740     AOna    C    T        0      0        2 
   4   chr4_81114740     ASom    C    T        0      0        2 
   4   chr4_81114740     HCab    C    T        0      0        2 
   4   chr4_81114740     HPrz    C    T        0      0        2 
   4   chr4_81114740     ZBoe    C    T        0      0        2 
   4   chr4_81114740     ZGre    C    T      0.5      1        2 
   4   chr4_81114740     ZHar    C    T        0      0        2 
   4   chr4_81114740   Sample    C    T        0      0        2 
   4   chr4_81116246     AAsi    T    C        0      0        2 
   4   chr4_81116246     AKia    T    C      0.5      1        2 
   4   chr4_81116246     AOna    T    C        0      0        2 
   4   chr4_81116246     ASom    T    C        0      0        2 
   4   chr4_81116246     HCab    T    C        0      0        2 
   4   chr4_81116246     HPrz    T    C        0      0        2 
   4   chr4_81116246     ZBoe    T    C        0      0        2 
   4   chr4_81116246     ZGre    T    C        0      0        2 
   4   chr4_81116246     ZHar    T    C        0      0        2 
   4   chr4_81116246   Sample    T    C        0      0        2 
   4   chr4_81120176     AAsi    C    T        0      0        2 
   4   chr4_81120176     AKia    C    T        0      0        2 
   4   chr4_81120176     AOna    C    T        0      0        2 
   4   chr4_81120176     ASom    C    T        0      0        2 
   4   chr4_81120176     HCab    C    T      0.5      1        2 
   4   chr4_81120176     HPrz    C    T        0      0        2 
   4   chr4_81120176     ZBoe    C    T        0      0        2 
   4   chr4_81120176     ZGre    C    T        0      0        2 
   4   chr4_81120176     ZHar    C    T        0      0        2 
   4   chr4_81120176   Sample    C    T        0      0        2 
   4   chr4_81120486     AAsi    G    A        0      0        2 
   4   chr4_81120486     AKia    G    A        0      0        2 
   4   chr4_81120486     AOna    G    A        0      0        2 
   4   chr4_81120486     ASom    G    A        0      0        2 
   4   chr4_81120486     HCab    G    A      0.5      1        2 
   4   chr4_81120486     HPrz    G    A        0      0        2 
   4   chr4_81120486     ZBoe    G    A        0      0        2 
   4   chr4_81120486     ZGre    G    A        0      0        2 
   4   chr4_81120486     ZHar    G    A        0      0        2 
   4   chr4_81120486   Sample    G    A        0      0        2 
   4   chr4_81120973     AAsi    A    G        0      0        2 
   4   chr4_81120973     AKia    A    G        0      0        2 
   4   chr4_81120973     AOna    A    G      0.5      1        2 
   4   chr4_81120973     ASom    A    G        0      0        2 
   4   chr4_81120973     HCab    A    G        0      0        2 
   4   chr4_81120973     HPrz    A    G        0      0        2 
   4   chr4_81120973     ZBoe    A    G        0      0        2 
   4   chr4_81120973     ZGre    A    G        0      0        2 
   4   chr4_81120973     ZHar    A    G        0      0        2 
   4   chr4_81120973   Sample    A    G        0      0        2 
   4   chr4_81141847     AAsi    C    T        0      0        2 
   4   chr4_81141847     AKia    C    T        0      0        2 
   4   chr4_81141847     AOna    C    T        0      0        2 
   4   chr4_81141847     ASom    C    T        0      0        2 
   4   chr4_81141847     HCab    C    T        0      0        2 
   4   chr4_81141847     HPrz    C    T        0      0        2 
   4   chr4_81141847     ZBoe    C    T        0      0        2 
   4   chr4_81141847     ZGre    C    T        0      0        2 
   4   chr4_81141847     ZHar    C    T        1      2        2 
   4   chr4_81141847   Sample    C    T        0      0        2 
   4   chr4_81148246     AAsi    A    G        0      0        2 
   4   chr4_81148246     AKia    A    G        0      0        2 
   4   chr4_81148246     AOna    A    G      0.5      1        2 
   4   chr4_81148246     ASom    A    G        0      0        2 
   4   chr4_81148246     HCab    A    G        0      0        2 
   4   chr4_81148246     HPrz    A    G        0      0        2 
   4   chr4_81148246     ZBoe    A    G        0      0        2 
   4   chr4_81148246     ZGre    A    G        0      0        2 
   4   chr4_81148246     ZHar    A    G        0      0        2 
   4   chr4_81148246   Sample    A    G        0      0        2 
   4   chr4_81170651     AAsi    G    A        0      0        2 
   4   chr4_81170651     AKia    G    A        0      0        2 
   4   chr4_81170651     AOna    G    A        0      0        2 
   4   chr4_81170651     ASom    G    A        0      0        2 
   4   chr4_81170651     HCab    G    A        1      2        2 
   4   chr4_81170651     HPrz    G    A        1      2        2 
   4   chr4_81170651     ZBoe    G    A        0      0        2 
   4   chr4_81170651     ZGre    G    A        0      0        2 
   4   chr4_81170651     ZHar    G    A        0      0        2 
   4   chr4_81170651   Sample    G    A        0      0        2 
   4   chr4_81175169     AAsi    G    A        0      0        2 
   4   chr4_81175169     AKia    G    A        0      0        2 
   4   chr4_81175169     AOna    G    A        0      0        2 
   4   chr4_81175169     ASom    G    A        0      0        2 
   4   chr4_81175169     HCab    G    A        1      2        2 
   4   chr4_81175169     HPrz    G    A        1      2        2 
   4   chr4_81175169     ZBoe    G    A        0      0        2 
   4   chr4_81175169     ZGre    G    A        0      0        2 
   4   chr4_81175169     ZHar    G    A        0      0        2 
   4   chr4_81175169   Sample    G    A        0      0        2 
   4   chr4_81176093     AAsi    G    A        0      0        2 
   4   chr4_81176093     AKia    G    A        0      0        2 
   4   chr4_81176093     AOna    G    A        0      0        2 
   4   chr4_81176093     ASom    G    A        0      0        2 
   4   chr4_81176093     HCab    G    A        0      0        2 
   4   chr4_81176093     HPrz    G    A        0      0        2 
   4   chr4_81176093     ZBoe    G    A        0      0        2 
   4   chr4_81176093     ZGre    G    A        0      0        2 
   4   chr4_81176093     ZHar    G    A        1      2        2 
   4   chr4_81176093   Sample    G    A        0      0        2 
   4   chr4_81176324     AAsi    G    A      0.5      1        2 
   4   chr4_81176324     AKia    G    A        0      0        2 
   4   chr4_81176324     AOna    G    A        0      0        2 
   4   chr4_81176324     ASom    G    A        0      0        2 
   4   chr4_81176324     HCab    G    A        0      0        2 
   4   chr4_81176324     HPrz    G    A        0      0        2 
   4   chr4_81176324     ZBoe    G    A        0      0        2 
   4   chr4_81176324     ZGre    G    A        0      0        2 
   4   chr4_81176324     ZHar    G    A        0      0        2 
   4   chr4_81176324   Sample    G    A        0      0        2 
   4   chr4_81177839     AAsi    A    T        0      0        2 
   4   chr4_81177839     AKia    A    T        0      0        2 
   4   chr4_81177839     AOna    A    T        0      0        2 
   4   chr4_81177839     ASom    A    T        0      0        2 
   4   chr4_81177839     HCab    A    T        0      0        2 
   4   chr4_81177839     HPrz    A    T        0      0        2 
   4   chr4_81177839     ZBoe    A    T        0      0        2 
   4   chr4_81177839     ZGre    A    T        0      0        2 
   4   chr4_81177839     ZHar    A    T        1      2        2 
   4   chr4_81177839   Sample    A    T        0      0        2 
   4   chr4_81184626     AAsi    G    C        0      0        2 
   4   chr4_81184626     AKia    G    C        0      0        2 
   4   chr4_81184626     AOna    G    C        0      0        2 
   4   chr4_81184626     ASom    G    C        0      0        2 
   4   chr4_81184626     HCab    G    C        0      0        2 
   4   chr4_81184626     HPrz    G    C        0      0        2 
   4   chr4_81184626     ZBoe    G    C        0      0        2 
   4   chr4_81184626     ZGre    G    C        0      0        2 
   4   chr4_81184626     ZHar    G    C        1      2        2 
   4   chr4_81184626   Sample    G    C        0      0        2 
   4   chr4_81184880     AAsi    A    T        0      0        2 
   4   chr4_81184880     AKia    A    T        0      0        2 
   4   chr4_81184880     AOna    A    T        0      0        2 
   4   chr4_81184880     ASom    A    T        0      0        2 
   4   chr4_81184880     HCab    A    T        0      0        2 
   4   chr4_81184880     HPrz    A    T        0      0        2 
   4   chr4_81184880     ZBoe    A    T      0.5      1        2 
   4   chr4_81184880     ZGre    A    T        0      0        2 
   4   chr4_81184880     ZHar    A    T        0      0        2 
   4   chr4_81184880   Sample    A    T        0      0        2 
   4   chr4_81185053     AAsi    T    C        0      0        2 
   4   chr4_81185053     AKia    T    C        1      2        2 
   4   chr4_81185053     AOna    T    C        0      0        2 
   4   chr4_81185053     ASom    T    C      0.5      1        2 
   4   chr4_81185053     HCab    T    C        0      0        2 
   4   chr4_81185053     HPrz    T    C        0      0        2 
   4   chr4_81185053     ZBoe    T    C        0      0        2 
   4   chr4_81185053     ZGre    T    C        0      0        2 
   4   chr4_81185053     ZHar    T    C        0      0        2 
   4   chr4_81185053   Sample    T    C        0      0        2 
   4   chr4_81185599     AAsi    T    C        0      0        2 
   4   chr4_81185599     AKia    T    C        0      0        2 
   4   chr4_81185599     AOna    T    C        0      0        2 
   4   chr4_81185599     ASom    T    C        0      0        2 
   4   chr4_81185599     HCab    T    C        1      2        2 
   4   chr4_81185599     HPrz    T    C        1      2        2 
   4   chr4_81185599     ZBoe    T    C        0      0        2 
   4   chr4_81185599     ZGre    T    C        0      0        2 
   4   chr4_81185599     ZHar    T    C        0      0        2 
   4   chr4_81185599   Sample    T    C        0      0        2 
   4   chr4_81196112     AAsi    C    T        0      0        2 
   4   chr4_81196112     AKia    C    T        0      0        2 
   4   chr4_81196112     AOna    C    T        0      0        2 
   4   chr4_81196112     ASom    C    T        0      0        2 
   4   chr4_81196112     HCab    C    T        1      2        2 
   4   chr4_81196112     HPrz    C    T      0.5      1        2 
   4   chr4_81196112     ZBoe    C    T        0      0        2 
   4   chr4_81196112     ZGre    C    T        0      0        2 
   4   chr4_81196112     ZHar    C    T        0      0        2 
   4   chr4_81196112   Sample    C    T        0      0        2 
   4   chr4_81196390     AAsi    A    G        0      0        2 
   4   chr4_81196390     AKia    A    G        0      0        2 
   4   chr4_81196390     AOna    A    G        0      0        2 
   4   chr4_81196390     ASom    A    G        0      0        2 
   4   chr4_81196390     HCab    A    G      0.5      1        2 
   4   chr4_81196390     HPrz    A    G        0      0        2 
   4   chr4_81196390     ZBoe    A    G        0      0        2 
   4   chr4_81196390     ZGre    A    G        0      0        2 
   4   chr4_81196390     ZHar    A    G        0      0        2 
   4   chr4_81196390   Sample    A    G        0      0        2 
   4   chr4_81199697     AAsi    T    C        0      0        2 
   4   chr4_81199697     AKia    T    C        0      0        2 
   4   chr4_81199697     AOna    T    C        0      0        2 
   4   chr4_81199697     ASom    T    C        0      0        2 
   4   chr4_81199697     HCab    T    C        0      0        2 
   4   chr4_81199697     HPrz    T    C        0      0        2 
   4   chr4_81199697     ZBoe    T    C        0      0        2 
   4   chr4_81199697     ZGre    T    C        1      2        2 
   4   chr4_81199697     ZHar    T    C        0      0        2 
   4   chr4_81199697   Sample    T    C        0      0        2 
   4   chr4_81206010     AAsi    G    C        0      0        2 
   4   chr4_81206010     AKia    G    C        0      0        2 
   4   chr4_81206010     AOna    G    C        0      0        2 
   4   chr4_81206010     ASom    G    C      0.5      1        2 
   4   chr4_81206010     HCab    G    C        0      0        2 
   4   chr4_81206010     HPrz    G    C        0      0        2 
   4   chr4_81206010     ZBoe    G    C        0      0        2 
   4   chr4_81206010     ZGre    G    C        0      0        2 
   4   chr4_81206010     ZHar    G    C        0      0        2 
   4   chr4_81206010   Sample    G    C        0      0        2 
   4   chr4_81208371     AAsi    A    G        0      0        2 
   4   chr4_81208371     AKia    A    G        0      0        2 
   4   chr4_81208371     AOna    A    G      0.5      1        2 
   4   chr4_81208371     ASom    A    G        0      0        2 
   4   chr4_81208371     HCab    A    G        0      0        2 
   4   chr4_81208371     HPrz    A    G        0      0        2 
   4   chr4_81208371     ZBoe    A    G        0      0        2 
   4   chr4_81208371     ZGre    A    G        0      0        2 
   4   chr4_81208371     ZHar    A    G        0      0        2 
   4   chr4_81208371   Sample    A    G        0      0        2 
   4   chr4_81215185     AAsi    C    T      0.5      1        2 
   4   chr4_81215185     AKia    C    T        0      0        2 
   4   chr4_81215185     AOna    C    T        0      0        2 
   4   chr4_81215185     ASom    C    T        0      0        2 
   4   chr4_81215185     HCab    C    T        0      0        2 
   4   chr4_81215185     HPrz    C    T        0      0        2 
   4   chr4_81215185     ZBoe    C    T        0      0        2 
   4   chr4_81215185     ZGre    C    T        0      0        2 
   4   chr4_81215185     ZHar    C    T        0      0        2 
   4   chr4_81215185   Sample    C    T        0      0        2 
   4   chr4_81215420     AAsi    G    A        0      0        2 
   4   chr4_81215420     AKia    G    A        0      0        2 
   4   chr4_81215420     AOna    G    A      0.5      1        2 
   4   chr4_81215420     ASom    G    A        0      0        2 
   4   chr4_81215420     HCab    G    A        0      0        2 
   4   chr4_81215420     HPrz    G    A        0      0        2 
   4   chr4_81215420     ZBoe    G    A        0      0        2 
   4   chr4_81215420     ZGre    G    A        0      0        2 
   4   chr4_81215420     ZHar    G    A        0      0        2 
   4   chr4_81215420   Sample    G    A        0      0        2 
   4   chr4_81218481     AAsi    G    C        0      0        2 
   4   chr4_81218481     AKia    G    C      0.5      1        2 
   4   chr4_81218481     AOna    G    C        0      0        2 
   4   chr4_81218481     ASom    G    C        0      0        2 
   4   chr4_81218481     HCab    G    C        0      0        2 
   4   chr4_81218481     HPrz    G    C        0      0        2 
   4   chr4_81218481     ZBoe    G    C        0      0        2 
   4   chr4_81218481     ZGre    G    C        0      0        2 
   4   chr4_81218481     ZHar    G    C        0      0        2 
   4   chr4_81218481   Sample    G    C        0      0        2 
   4   chr4_81223401     AAsi    A    C        0      0        2 
   4   chr4_81223401     AKia    A    C        0      0        2 
   4   chr4_81223401     AOna    A    C        0      0        2 
   4   chr4_81223401     ASom    A    C        0      0        2 
   4   chr4_81223401     HCab    A    C        0      0        2 
   4   chr4_81223401     HPrz    A    C        0      0        2 
   4   chr4_81223401     ZBoe    A    C        0      0        2 
   4   chr4_81223401     ZGre    A    C        1      2        2 
   4   chr4_81223401     ZHar    A    C        0      0        2 
   4   chr4_81223401   Sample    A    C        0      0        2 
   4   chr4_81225404     AAsi    A    G        0      0        2 
   4   chr4_81225404     AKia    A    G        0      0        2 
   4   chr4_81225404     AOna    A    G        0      0        2 
   4   chr4_81225404     ASom    A    G      0.5      1        2 
   4   chr4_81225404     HCab    A    G        0      0        2 
   4   chr4_81225404     HPrz    A    G        0      0        2 
   4   chr4_81225404     ZBoe    A    G        0      0        2 
   4   chr4_81225404     ZGre    A    G        0      0        2 
   4   chr4_81225404     ZHar    A    G        0      0        2 
   4   chr4_81225404   Sample    A    G        0      0        2 
   4   chr4_81232321     AAsi    T    G        0      0        2 
   4   chr4_81232321     AKia    T    G        0      0        2 
   4   chr4_81232321     AOna    T    G        0      0        2 
   4   chr4_81232321     ASom    T    G        0      0        2 
   4   chr4_81232321     HCab    T    G        1      2        2 
   4   chr4_81232321     HPrz    T    G        1      2        2 
   4   chr4_81232321     ZBoe    T    G        0      0        2 
   4   chr4_81232321     ZGre    T    G        0      0        2 
   4   chr4_81232321     ZHar    T    G        0      0        2 
   4   chr4_81232321   Sample    T    G        0      0        2 
   4   chr4_81233691     AAsi    T    C        0      0        2 
   4   chr4_81233691     AKia    T    C        0      0        2 
   4   chr4_81233691     AOna    T    C        0      0        2 
   4   chr4_81233691     ASom    T    C        0      0        2 
   4   chr4_81233691     HCab    T    C        1      2        2 
   4   chr4_81233691     HPrz    T    C        1      2        2 
   4   chr4_81233691     ZBoe    T    C        0      0        2 
   4   chr4_81233691     ZGre    T    C        0      0        2 
   4   chr4_81233691     ZHar    T    C        0      0        2 
   4   chr4_81233691   Sample    T    C        0      0        2 
   4   chr4_81242978     AAsi    G    A        0      0        2 
   4   chr4_81242978     AKia    G    A        0      0        2 
   4   chr4_81242978     AOna    G    A        0      0        2 
   4   chr4_81242978     ASom    G    A        0      0        2 
   4   chr4_81242978     HCab    G    A        1      2        2 
   4   chr4_81242978     HPrz    G    A        1      2        2 
   4   chr4_81242978     ZBoe    G    A        0      0        2 
   4   chr4_81242978     ZGre    G    A        0      0        2 
   4   chr4_81242978     ZHar    G    A        0      0        2 
   4   chr4_81242978   Sample    G    A        0      0        2 
   4   chr4_81246677     AAsi    G    C        0      0        2 
   4   chr4_81246677     AKia    G    C        0      0        2 
   4   chr4_81246677     AOna    G    C      0.5      1        2 
   4   chr4_81246677     ASom    G    C        0      0        2 
   4   chr4_81246677     HCab    G    C        0      0        2 
   4   chr4_81246677     HPrz    G    C        0      0        2 
   4   chr4_81246677     ZBoe    G    C        0      0        2 
   4   chr4_81246677     ZGre    G    C        0      0        2 
   4   chr4_81246677     ZHar    G    C        0      0        2 
   4   chr4_81246677   Sample    G    C        0      0        2 
   4   chr4_81254449     AAsi    A    T        0      0        2 
   4   chr4_81254449     AKia    A    T        0      0        2 
   4   chr4_81254449     AOna    A    T        0      0        2 
   4   chr4_81254449     ASom    A    T        0      0        2 
   4   chr4_81254449     HCab    A    T        1      2        2 
   4   chr4_81254449     HPrz    A    T        1      2        2 
   4   chr4_81254449     ZBoe    A    T        0      0        2 
   4   chr4_81254449     ZGre    A    T        0      0        2 
   4   chr4_81254449     ZHar    A    T        0      0        2 
   4   chr4_81254449   Sample    A    T        0      0        2 
   4   chr4_81256057     AAsi    G    T        0      0        2 
   4   chr4_81256057     AKia    G    T        0      0        2 
   4   chr4_81256057     AOna    G    T        0      0        2 
   4   chr4_81256057     ASom    G    T        0      0        2 
   4   chr4_81256057     HCab    G    T        1      2        2 
   4   chr4_81256057     HPrz    G    T        1      2        2 
   4   chr4_81256057     ZBoe    G    T        0      0        2 
   4   chr4_81256057     ZGre    G    T        0      0        2 
   4   chr4_81256057     ZHar    G    T        0      0        2 
   4   chr4_81256057   Sample    G    T        0      0        2 
   4   chr4_81266597     AAsi    G    C        0      0        2 
   4   chr4_81266597     AKia    G    C        0      0        2 
   4   chr4_81266597     AOna    G    C        0      0        2 
   4   chr4_81266597     ASom    G    C        0      0        2 
   4   chr4_81266597     HCab    G    C        0      0        2 
   4   chr4_81266597     HPrz    G    C        0      0        2 
   4   chr4_81266597     ZBoe    G    C      0.5      1        2 
   4   chr4_81266597     ZGre    G    C        1      2        2 
   4   chr4_81266597     ZHar    G    C        0      0        2 
   4   chr4_81266597   Sample    G    C        0      0        2 
   4   chr4_81270315     AAsi    G    C        0      0        2 
   4   chr4_81270315     AKia    G    C        0      0        2 
   4   chr4_81270315     AOna    G    C        0      0        2 
   4   chr4_81270315     ASom    G    C        0      0        2 
   4   chr4_81270315     HCab    G    C        0      0        2 
   4   chr4_81270315     HPrz    G    C        0      0        2 
   4   chr4_81270315     ZBoe    G    C        0      0        2 
   4   chr4_81270315     ZGre    G    C      0.5      1        2 
   4   chr4_81270315     ZHar    G    C        0      0        2 
   4   chr4_81270315   Sample    G    C        0      0        2 
   4   chr4_81270904     AAsi    G    A        0      0        2 
   4   chr4_81270904     AKia    G    A        0      0        2 
   4   chr4_81270904     AOna    G    A        0      0        2 
   4   chr4_81270904     ASom    G    A        0      0        2 
   4   chr4_81270904     HCab    G    A        1      2        2 
   4   chr4_81270904     HPrz    G    A        1      2        2 
   4   chr4_81270904     ZBoe    G    A        0      0        2 
   4   chr4_81270904     ZGre    G    A        0      0        2 
   4   chr4_81270904     ZHar    G    A        0      0        2 
   4   chr4_81270904   Sample    G    A        0      0        2 
   4   chr4_81271232     AAsi    T    C        1      2        2 
   4   chr4_81271232     AKia    T    C        0      0        2 
   4   chr4_81271232     AOna    T    C        0      0        2 
   4   chr4_81271232     ASom    T    C        1      2        2 
   4   chr4_81271232     HCab    T    C        0      0        2 
   4   chr4_81271232     HPrz    T    C        0      0        2 
   4   chr4_81271232     ZBoe    T    C        0      0        2 
   4   chr4_81271232     ZGre    T    C        0      0        2 
   4   chr4_81271232     ZHar    T    C        0      0        2 
   4   chr4_81271232   Sample    T    C        1      2        2 
   4   chr4_81284311     AAsi    G    A        0      0        2 
   4   chr4_81284311     AKia    G    A        0      0        2 
   4   chr4_81284311     AOna    G    A        0      0        2 
   4   chr4_81284311     ASom    G    A        0      0        2 
   4   chr4_81284311     HCab    G    A        0      0        2 
   4   chr4_81284311     HPrz    G    A        0      0        2 
   4   chr4_81284311     ZBoe    G    A        0      0        2 
   4   chr4_81284311     ZGre    G    A        0      0        2 
   4   chr4_81284311     ZHar    G    A        1      2        2 
   4   chr4_81284311   Sample    G    A        0      0        2 
   4   chr4_81285420     AAsi    T    C      0.5      1        2 
   4   chr4_81285420     AKia    T    C        0      0        2 
   4   chr4_81285420     AOna    T    C      0.5      1        2 
   4   chr4_81285420     ASom    T    C        0      0        2 
   4   chr4_81285420     HCab    T    C        0      0        2 
   4   chr4_81285420     HPrz    T    C        0      0        2 
   4   chr4_81285420     ZBoe    T    C        0      0        2 
   4   chr4_81285420     ZGre    T    C        0      0        2 
   4   chr4_81285420     ZHar    T    C        0      0        2 
   4   chr4_81285420   Sample    T    C        0      0        2 
   4   chr4_81294842     AAsi    A    G      0.5      1        2 
   4   chr4_81294842     AKia    A    G        0      0        2 
   4   chr4_81294842     AOna    A    G        0      0        2 
   4   chr4_81294842     ASom    A    G        0      0        2 
   4   chr4_81294842     HCab    A    G        0      0        2 
   4   chr4_81294842     HPrz    A    G        0      0        2 
   4   chr4_81294842     ZBoe    A    G        0      0        2 
   4   chr4_81294842     ZGre    A    G        0      0        2 
   4   chr4_81294842     ZHar    A    G        0      0        2 
   4   chr4_81294842   Sample    A    G        0      0        2 
   4   chr4_81298684     AAsi    G    A        0      0        2 
   4   chr4_81298684     AKia    G    A        0      0        2 
   4   chr4_81298684     AOna    G    A        0      0        2 
   4   chr4_81298684     ASom    G    A        0      0        2 
   4   chr4_81298684     HCab    G    A        0      0        2 
   4   chr4_81298684     HPrz    G    A      0.5      1        2 
   4   chr4_81298684     ZBoe    G    A        0      0        2 
   4   chr4_81298684     ZGre    G    A        0      0        2 
   4   chr4_81298684     ZHar    G    A        0      0        2 
   4   chr4_81298684   Sample    G    A        0      0        2 
   4   chr4_81308517     AAsi    A    T        0      0        2 
   4   chr4_81308517     AKia    A    T        1      2        2 
   4   chr4_81308517     AOna    A    T      0.5      1        2 
   4   chr4_81308517     ASom    A    T        0      0        2 
   4   chr4_81308517     HCab    A    T        0      0        2 
   4   chr4_81308517     HPrz    A    T        0      0        2 
   4   chr4_81308517     ZBoe    A    T        0      0        2 
   4   chr4_81308517     ZGre    A    T        0      0        2 
   4   chr4_81308517     ZHar    A    T        0      0        2 
   4   chr4_81308517   Sample    A    T        0      0        2 
   4   chr4_81311533     AAsi    A    G        0      0        2 
   4   chr4_81311533     AKia    A    G        0      0        2 
   4   chr4_81311533     AOna    A    G      0.5      1        2 
   4   chr4_81311533     ASom    A    G        0      0        2 
   4   chr4_81311533     HCab    A    G        0      0        2 
   4   chr4_81311533     HPrz    A    G        0      0        2 
   4   chr4_81311533     ZBoe    A    G        0      0        2 
   4   chr4_81311533     ZGre    A    G        0      0        2 
   4   chr4_81311533     ZHar    A    G        0      0        2 
   4   chr4_81311533   Sample    A    G        0      0        2 
   4   chr4_81311983     AAsi    A    G        0      0        2 
   4   chr4_81311983     AKia    A    G        0      0        2 
   4   chr4_81311983     AOna    A    G        0      0        2 
   4   chr4_81311983     ASom    A    G      0.5      1        2 
   4   chr4_81311983     HCab    A    G        0      0        2 
   4   chr4_81311983     HPrz    A    G        0      0        2 
   4   chr4_81311983     ZBoe    A    G        0      0        2 
   4   chr4_81311983     ZGre    A    G        0      0        2 
   4   chr4_81311983     ZHar    A    G        0      0        2 
   4   chr4_81311983   Sample    A    G        0      0        2 
   4   chr4_81312891     AAsi    A    G        0      0        2 
   4   chr4_81312891     AKia    A    G        0      0        2 
   4   chr4_81312891     AOna    A    G      0.5      1        2 
   4   chr4_81312891     ASom    A    G        0      0        2 
   4   chr4_81312891     HCab    A    G        0      0        2 
   4   chr4_81312891     HPrz    A    G        0      0        2 
   4   chr4_81312891     ZBoe    A    G        0      0        2 
   4   chr4_81312891     ZGre    A    G        0      0        2 
   4   chr4_81312891     ZHar    A    G        0      0        2 
   4   chr4_81312891   Sample    A    G        0      0        2 
   4   chr4_81315097     AAsi    A    G        0      0        2 
   4   chr4_81315097     AKia    A    G        0      0        2 
   4   chr4_81315097     AOna    A    G        0      0        2 
   4   chr4_81315097     ASom    A    G        0      0        2 
   4   chr4_81315097     HCab    A    G        0      0        2 
   4   chr4_81315097     HPrz    A    G        0      0        2 
   4   chr4_81315097     ZBoe    A    G        1      2        2 
   4   chr4_81315097     ZGre    A    G        0      0        2 
   4   chr4_81315097     ZHar    A    G        0      0        2 
   4   chr4_81315097   Sample    A    G        0      0        2 
   4   chr4_81316076     AAsi    G    C        0      0        2 
   4   chr4_81316076     AKia    G    C        0      0        2 
   4   chr4_81316076     AOna    G    C        0      0        2 
   4   chr4_81316076     ASom    G    C        0      0        2 
   4   chr4_81316076     HCab    G    C        0      0        2 
   4   chr4_81316076     HPrz    G    C        0      0        2 
   4   chr4_81316076     ZBoe    G    C        0      0        2 
   4   chr4_81316076     ZGre    G    C        0      0        2 
   4   chr4_81316076     ZHar    G    C        1      2        2 
   4   chr4_81316076   Sample    G    C        0      0        2 
   4   chr4_81321433     AAsi    G    A        0      0        2 
   4   chr4_81321433     AKia    G    A        0      0        2 
   4   chr4_81321433     AOna    G    A        0      0        2 
   4   chr4_81321433     ASom    G    A        0      0        2 
   4   chr4_81321433     HCab    G    A        1      2        2 
   4   chr4_81321433     HPrz    G    A        1      2        2 
   4   chr4_81321433     ZBoe    G    A        0      0        2 
   4   chr4_81321433     ZGre    G    A        0      0        2 
   4   chr4_81321433     ZHar    G    A        0      0        2 
   4   chr4_81321433   Sample    G    A        0      0        2 
   4   chr4_81323479     AAsi    G    A        1      2        2 
   4   chr4_81323479     AKia    G    A        0      0        2 
   4   chr4_81323479     AOna    G    A        0      0        2 
   4   chr4_81323479     ASom    G    A        1      2        2 
   4   chr4_81323479     HCab    G    A        0      0        2 
   4   chr4_81323479     HPrz    G    A        0      0        2 
   4   chr4_81323479     ZBoe    G    A        0      0        2 
   4   chr4_81323479     ZGre    G    A        0      0        2 
   4   chr4_81323479     ZHar    G    A        0      0        2 
   4   chr4_81323479   Sample    G    A        1      2        2 
   4   chr4_81330192     AAsi    G    A        0      0        2 
   4   chr4_81330192     AKia    G    A        0      0        2 
   4   chr4_81330192     AOna    G    A        0      0        2 
   4   chr4_81330192     ASom    G    A        0      0        2 
   4   chr4_81330192     HCab    G    A        1      2        2 
   4   chr4_81330192     HPrz    G    A        1      2        2 
   4   chr4_81330192     ZBoe    G    A        0      0        2 
   4   chr4_81330192     ZGre    G    A        0      0        2 
   4   chr4_81330192     ZHar    G    A        0      0        2 
   4   chr4_81330192   Sample    G    A        0      0        2 
   4   chr4_81333015     AAsi    T    C        0      0        2 
   4   chr4_81333015     AKia    T    C        0      0        2 
   4   chr4_81333015     AOna    T    C        0      0        2 
   4   chr4_81333015     ASom    T    C        0      0        2 
   4   chr4_81333015     HCab    T    C      0.5      1        2 
   4   chr4_81333015     HPrz    T    C      0.5      1        2 
   4   chr4_81333015     ZBoe    T    C        0      0        2 
   4   chr4_81333015     ZGre    T    C        0      0        2 
   4   chr4_81333015     ZHar    T    C        0      0        2 
   4   chr4_81333015   Sample    T    C        0      0        2 
   4   chr4_81339240     AAsi    A    C        0      0        2 
   4   chr4_81339240     AKia    A    C        0      0        2 
   4   chr4_81339240     AOna    A    C        0      0        2 
   4   chr4_81339240     ASom    A    C        0      0        2 
   4   chr4_81339240     HCab    A    C        1      2        2 
   4   chr4_81339240     HPrz    A    C        1      2        2 
   4   chr4_81339240     ZBoe    A    C        0      0        2 
   4   chr4_81339240     ZGre    A    C        0      0        2 
   4   chr4_81339240     ZHar    A    C        0      0        2 
   4   chr4_81339240   Sample    A    C        0      0        2 
   4   chr4_81342453     AAsi    A    G        0      0        2 
   4   chr4_81342453     AKia    A    G        0      0        2 
   4   chr4_81342453     AOna    A    G        0      0        2 
   4   chr4_81342453     ASom    A    G        0      0        2 
   4   chr4_81342453     HCab    A    G        1      2        2 
   4   chr4_81342453     HPrz    A    G        1      2        2 
   4   chr4_81342453     ZBoe    A    G        0      0        2 
   4   chr4_81342453     ZGre    A    G        0      0        2 
   4   chr4_81342453     ZHar    A    G        0      0        2 
   4   chr4_81342453   Sample    A    G        0      0        2 
   4   chr4_81348114     AAsi    G    A        0      0        2 
   4   chr4_81348114     AKia    G    A        0      0        2 
   4   chr4_81348114     AOna    G    A        0      0        2 
   4   chr4_81348114     ASom    G    A        0      0        2 
   4   chr4_81348114     HCab    G    A        1      2        2 
   4   chr4_81348114     HPrz    G    A        1      2        2 
   4   chr4_81348114     ZBoe    G    A        0      0        2 
   4   chr4_81348114     ZGre    G    A        0      0        2 
   4   chr4_81348114     ZHar    G    A        0      0        2 
   4   chr4_81348114   Sample    G    A        0      0        2 
   4   chr4_81351518     AAsi    T    C        0      0        2 
   4   chr4_81351518     AKia    T    C        0      0        2 
   4   chr4_81351518     AOna    T    C        0      0        2 
   4   chr4_81351518     ASom    T    C        0      0        2 
   4   chr4_81351518     HCab    T    C        0      0        2 
   4   chr4_81351518     HPrz    T    C      0.5      1        2 
   4   chr4_81351518     ZBoe    T    C        0      0        2 
   4   chr4_81351518     ZGre    T    C        0      0        2 
   4   chr4_81351518     ZHar    T    C        0      0        2 
   4   chr4_81351518   Sample    T    C        0      0        2 
   4   chr4_81364212     AAsi    G    A        0      0        2 
   4   chr4_81364212     AKia    G    A        0      0        2 
   4   chr4_81364212     AOna    G    A        0      0        2 
   4   chr4_81364212     ASom    G    A        0      0        2 
   4   chr4_81364212     HCab    G    A        0      0        2 
   4   chr4_81364212     HPrz    G    A        0      0        2 
   4   chr4_81364212     ZBoe    G    A      0.5      1        2 
   4   chr4_81364212     ZGre    G    A        0      0        2 
   4   chr4_81364212     ZHar    G    A        0      0        2 
   4   chr4_81364212   Sample    G    A        0      0        2 
   4   chr4_81365921     AAsi    G    A        0      0        2 
   4   chr4_81365921     AKia    G    A        0      0        2 
   4   chr4_81365921     AOna    G    A        0      0        2 
   4   chr4_81365921     ASom    G    A        0      0        2 
   4   chr4_81365921     HCab    G    A        1      2        2 
   4   chr4_81365921     HPrz    G    A        1      2        2 
   4   chr4_81365921     ZBoe    G    A        0      0        2 
   4   chr4_81365921     ZGre    G    A        0      0        2 
   4   chr4_81365921     ZHar    G    A        0      0        2 
   4   chr4_81365921   Sample    G    A        0      0        2 
   4   chr4_81372945     AAsi    T    G        0      0        2 
   4   chr4_81372945     AKia    T    G        1      2        2 
   4   chr4_81372945     AOna    T    G        0      0        2 
   4   chr4_81372945     ASom    T    G        0      0        2 
   4   chr4_81372945     HCab    T    G        0      0        2 
   4   chr4_81372945     HPrz    T    G        0      0        2 
   4   chr4_81372945     ZBoe    T    G        0      0        2 
   4   chr4_81372945     ZGre    T    G        0      0        2 
   4   chr4_81372945     ZHar    T    G        0      0        2 
   4   chr4_81372945   Sample    T    G        0      0        2 
   4   chr4_81376430     AAsi    T    C        0      0        2 
   4   chr4_81376430     AKia    T    C        0      0        2 
   4   chr4_81376430     AOna    T    C        0      0        2 
   4   chr4_81376430     ASom    T    C        0      0        2 
   4   chr4_81376430     HCab    T    C        0      0        2 
   4   chr4_81376430     HPrz    T    C        0      0        2 
   4   chr4_81376430     ZBoe    T    C        0      0        2 
   4   chr4_81376430     ZGre    T    C        0      0        2 
   4   chr4_81376430     ZHar    T    C      0.5      1        2 
   4   chr4_81376430   Sample    T    C        0      0        2 
   4   chr4_81378769     AAsi    C    T        0      0        2 
   4   chr4_81378769     AKia    C    T        0      0        2 
   4   chr4_81378769     AOna    C    T        0      0        2 
   4   chr4_81378769     ASom    C    T        0      0        2 
   4   chr4_81378769     HCab    C    T        0      0        2 
   4   chr4_81378769     HPrz    C    T        0      0        2 
   4   chr4_81378769     ZBoe    C    T        0      0        2 
   4   chr4_81378769     ZGre    C    T        1      2        2 
   4   chr4_81378769     ZHar    C    T        0      0        2 
   4   chr4_81378769   Sample    C    T        0      0        2 
   4   chr4_81386480     AAsi    G    A        0      0        2 
   4   chr4_81386480     AKia    G    A        0      0        2 
   4   chr4_81386480     AOna    G    A        0      0        2 
   4   chr4_81386480     ASom    G    A        0      0        2 
   4   chr4_81386480     HCab    G    A      0.5      1        2 
   4   chr4_81386480     HPrz    G    A        0      0        2 
   4   chr4_81386480     ZBoe    G    A        0      0        2 
   4   chr4_81386480     ZGre    G    A        0      0        2 
   4   chr4_81386480     ZHar    G    A        0      0        2 
   4   chr4_81386480   Sample    G    A        0      0        2 
   4   chr4_81387498     AAsi    G    C        0      0        2 
   4   chr4_81387498     AKia    G    C        0      0        2 
   4   chr4_81387498     AOna    G    C        0      0        2 
   4   chr4_81387498     ASom    G    C        0      0        2 
   4   chr4_81387498     HCab    G    C        1      2        2 
   4   chr4_81387498     HPrz    G    C        1      2        2 
   4   chr4_81387498     ZBoe    G    C        0      0        2 
   4   chr4_81387498     ZGre    G    C        0      0        2 
   4   chr4_81387498     ZHar    G    C        0      0        2 
   4   chr4_81387498   Sample    G    C        0      0        2 
   4   chr4_81390371     AAsi    C    A        0      0        2 
   4   chr4_81390371     AKia    C    A        0      0        2 
   4   chr4_81390371     AOna    C    A        0      0        2 
   4   chr4_81390371     ASom    C    A        0      0        2 
   4   chr4_81390371     HCab    C    A      0.5      1        2 
   4   chr4_81390371     HPrz    C    A        0      0        2 
   4   chr4_81390371     ZBoe    C    A        0      0        2 
   4   chr4_81390371     ZGre    C    A        0      0        2 
   4   chr4_81390371     ZHar    C    A        0      0        2 
   4   chr4_81390371   Sample    C    A        0      0        2 
   4   chr4_81395687     AAsi    A    T        0      0        2 
   4   chr4_81395687     AKia    A    T        0      0        2 
   4   chr4_81395687     AOna    A    T        0      0        2 
   4   chr4_81395687     ASom    A    T        0      0        2 
   4   chr4_81395687     HCab    A    T        0      0        2 
   4   chr4_81395687     HPrz    A    T        0      0        2 
   4   chr4_81395687     ZBoe    A    T        0      0        2 
   4   chr4_81395687     ZGre    A    T      0.5      1        2 
   4   chr4_81395687     ZHar    A    T        0      0        2 
   4   chr4_81395687   Sample    A    T        0      0        2 
   4   chr4_81399753     AAsi    G    A        0      0        2 
   4   chr4_81399753     AKia    G    A        0      0        2 
   4   chr4_81399753     AOna    G    A        0      0        2 
   4   chr4_81399753     ASom    G    A        0      0        2 
   4   chr4_81399753     HCab    G    A        0      0        2 
   4   chr4_81399753     HPrz    G    A        0      0        2 
   4   chr4_81399753     ZBoe    G    A        0      0        2 
   4   chr4_81399753     ZGre    G    A        0      0        2 
   4   chr4_81399753     ZHar    G    A        1      2        2 
   4   chr4_81399753   Sample    G    A        0      0        2 
   4   chr4_81400198     AAsi    T    C        0      0        2 
   4   chr4_81400198     AKia    T    C      0.5      1        2 
   4   chr4_81400198     AOna    T    C        0      0        2 
   4   chr4_81400198     ASom    T    C        0      0        2 
   4   chr4_81400198     HCab    T    C        0      0        2 
   4   chr4_81400198     HPrz    T    C        0      0        2 
   4   chr4_81400198     ZBoe    T    C        0      0        2 
   4   chr4_81400198     ZGre    T    C        0      0        2 
   4   chr4_81400198     ZHar    T    C        0      0        2 
   4   chr4_81400198   Sample    T    C        0      0        2 
   4   chr4_81401685     AAsi    G    T        0      0        2 
   4   chr4_81401685     AKia    G    T        0      0        2 
   4   chr4_81401685     AOna    G    T        0      0        2 
   4   chr4_81401685     ASom    G    T        0      0        2 
   4   chr4_81401685     HCab    G    T        1      2        2 
   4   chr4_81401685     HPrz    G    T        1      2        2 
   4   chr4_81401685     ZBoe    G    T        0      0        2 
   4   chr4_81401685     ZGre    G    T        0      0        2 
   4   chr4_81401685     ZHar    G    T        0      0        2 
   4   chr4_81401685   Sample    G    T        0      0        2 
   4   chr4_81402066     AAsi    G    A        0      0        2 
   4   chr4_81402066     AKia    G    A        1      2        2 
   4   chr4_81402066     AOna    G    A        0      0        2 
   4   chr4_81402066     ASom    G    A        0      0        2 
   4   chr4_81402066     HCab    G    A        0      0        2 
   4   chr4_81402066     HPrz    G    A        0      0        2 
   4   chr4_81402066     ZBoe    G    A        0      0        2 
   4   chr4_81402066     ZGre    G    A        0      0        2 
   4   chr4_81402066     ZHar    G    A        0      0        2 
   4   chr4_81402066   Sample    G    A        0      0        2 
   4   chr4_81405858     AAsi    A    G        0      0        2 
   4   chr4_81405858     AKia    A    G        0      0        2 
   4   chr4_81405858     AOna    A    G        0      0        2 
   4   chr4_81405858     ASom    A    G        0      0        2 
   4   chr4_81405858     HCab    A    G        0      0        2 
   4   chr4_81405858     HPrz    A    G        0      0        2 
   4   chr4_81405858     ZBoe    A    G      0.5      1        2 
   4   chr4_81405858     ZGre    A    G        0      0        2 
   4   chr4_81405858     ZHar    A    G        0      0        2 
   4   chr4_81405858   Sample    A    G        0      0        2 
   4   chr4_81408743     AAsi    G    C        0      0        2 
   4   chr4_81408743     AKia    G    C        0      0        2 
   4   chr4_81408743     AOna    G    C        0      0        2 
   4   chr4_81408743     ASom    G    C        0      0        2 
   4   chr4_81408743     HCab    G    C      0.5      1        2 
   4   chr4_81408743     HPrz    G    C        0      0        2 
   4   chr4_81408743     ZBoe    G    C        0      0        2 
   4   chr4_81408743     ZGre    G    C        0      0        2 
   4   chr4_81408743     ZHar    G    C        0      0        2 
   4   chr4_81408743   Sample    G    C        0      0        2 
   4   chr4_81408990     AAsi    C    T        0      0        2 
   4   chr4_81408990     AKia    C    T        1      2        2 
   4   chr4_81408990     AOna    C    T        0      0        2 
   4   chr4_81408990     ASom    C    T        0      0        2 
   4   chr4_81408990     HCab    C    T        0      0        2 
   4   chr4_81408990     HPrz    C    T        0      0        2 
   4   chr4_81408990     ZBoe    C    T        0      0        2 
   4   chr4_81408990     ZGre    C    T        0      0        2 
   4   chr4_81408990     ZHar    C    T        0      0        2 
   4   chr4_81408990   Sample    C    T        0      0        2 
   4   chr4_81425098     AAsi    G    A        0      0        2 
   4   chr4_81425098     AKia    G    A        0      0        2 
   4   chr4_81425098     AOna    G    A        0      0        2 
   4   chr4_81425098     ASom    G    A        0      0        2 
   4   chr4_81425098     HCab    G    A        1      2        2 
   4   chr4_81425098     HPrz    G    A        1      2        2 
   4   chr4_81425098     ZBoe    G    A        0      0        2 
   4   chr4_81425098     ZGre    G    A        0      0        2 
   4   chr4_81425098     ZHar    G    A        0      0        2 
   4   chr4_81425098   Sample    G    A        0      0        2 
   4   chr4_81437380     AAsi    C    A        0      0        2 
   4   chr4_81437380     AKia    C    A        0      0        2 
   4   chr4_81437380     AOna    C    A        0      0        2 
   4   chr4_81437380     ASom    C    A        0      0        2 
   4   chr4_81437380     HCab    C    A      0.5      1        2 
   4   chr4_81437380     HPrz    C    A        0      0        2 
   4   chr4_81437380     ZBoe    C    A        0      0        2 
   4   chr4_81437380     ZGre    C    A        0      0        2 
   4   chr4_81437380     ZHar    C    A        0      0        2 
   4   chr4_81437380   Sample    C    A        0      0        2 
   4   chr4_81438257     AAsi    G    T        0      0        2 
   4   chr4_81438257     AKia    G    T        0      0        2 
   4   chr4_81438257     AOna    G    T        0      0        2 
   4   chr4_81438257     ASom    G    T        0      0        2 
   4   chr4_81438257     HCab    G    T      0.5      1        2 
   4   chr4_81438257     HPrz    G    T      0.5      1        2 
   4   chr4_81438257     ZBoe    G    T        0      0        2 
   4   chr4_81438257     ZGre    G    T        0      0        2 
   4   chr4_81438257     ZHar    G    T        0      0        2 
   4   chr4_81438257   Sample    G    T        0      0        2 
   4   chr4_81441353     AAsi    T    G        1      2        2 
   4   chr4_81441353     AKia    T    G        0      0        2 
   4   chr4_81441353     AOna    T    G        0      0        2 
   4   chr4_81441353     ASom    T    G      0.5      1        2 
   4   chr4_81441353     HCab    T    G        0      0        2 
   4   chr4_81441353     HPrz    T    G        0      0        2 
   4   chr4_81441353     ZBoe    T    G        0      0        2 
   4   chr4_81441353     ZGre    T    G        0      0        2 
   4   chr4_81441353     ZHar    T    G        0      0        2 
   4   chr4_81441353   Sample    T    G        1      2        2 
   4   chr4_81445481     AAsi    G    A        0      0        2 
   4   chr4_81445481     AKia    G    A        0      0        2 
   4   chr4_81445481     AOna    G    A        0      0        2 
   4   chr4_81445481     ASom    G    A        0      0        2 
   4   chr4_81445481     HCab    G    A      0.5      1        2 
   4   chr4_81445481     HPrz    G    A        0      0        2 
   4   chr4_81445481     ZBoe    G    A        0      0        2 
   4   chr4_81445481     ZGre    G    A        0      0        2 
   4   chr4_81445481     ZHar    G    A        0      0        2 
   4   chr4_81445481   Sample    G    A        0      0        2 
   4   chr4_81450524     AAsi    T    G        0      0        2 
   4   chr4_81450524     AKia    T    G        0      0        2 
   4   chr4_81450524     AOna    T    G        0      0        2 
   4   chr4_81450524     ASom    T    G        0      0        2 
   4   chr4_81450524     HCab    T    G        1      2        2 
   4   chr4_81450524     HPrz    T    G        1      2        2 
   4   chr4_81450524     ZBoe    T    G        0      0        2 
   4   chr4_81450524     ZGre    T    G        0      0        2 
   4   chr4_81450524     ZHar    T    G        0      0        2 
   4   chr4_81450524   Sample    T    G        0      0        2 
   4   chr4_81455941     AAsi    A    G        0      0        2 
   4   chr4_81455941     AKia    A    G        0      0        2 
   4   chr4_81455941     AOna    A    G      0.5      1        2 
   4   chr4_81455941     ASom    A    G        0      0        2 
   4   chr4_81455941     HCab    A    G        0      0        2 
   4   chr4_81455941     HPrz    A    G        0      0        2 
   4   chr4_81455941     ZBoe    A    G        0      0        2 
   4   chr4_81455941     ZGre    A    G        0      0        2 
   4   chr4_81455941     ZHar    A    G        0      0        2 
   4   chr4_81455941   Sample    A    G        0      0        2 
   4   chr4_81465466     AAsi    C    T        0      0        2 
   4   chr4_81465466     AKia    C    T        0      0        2 
   4   chr4_81465466     AOna    C    T        0      0        2 
   4   chr4_81465466     ASom    C    T        0      0        2 
   4   chr4_81465466     HCab    C    T        0      0        2 
   4   chr4_81465466     HPrz    C    T        0      0        2 
   4   chr4_81465466     ZBoe    C    T        0      0        2 
   4   chr4_81465466     ZGre    C    T        0      0        2 
   4   chr4_81465466     ZHar    C    T        1      2        2 
   4   chr4_81465466   Sample    C    T        0      0        2 
   4   chr4_81486218     AAsi    T    C        0      0        2 
   4   chr4_81486218     AKia    T    C        0      0        2 
   4   chr4_81486218     AOna    T    C        0      0        2 
   4   chr4_81486218     ASom    T    C        0      0        2 
   4   chr4_81486218     HCab    T    C        1      2        2 
   4   chr4_81486218     HPrz    T    C        1      2        2 
   4   chr4_81486218     ZBoe    T    C        0      0        2 
   4   chr4_81486218     ZGre    T    C        0      0        2 
   4   chr4_81486218     ZHar    T    C        0      0        2 
   4   chr4_81486218   Sample    T    C        0      0        2 
   4   chr4_81487437     AAsi    C    A        0      0        2 
   4   chr4_81487437     AKia    C    A      0.5      1        2 
   4   chr4_81487437     AOna    C    A        0      0        2 
   4   chr4_81487437     ASom    C    A        0      0        2 
   4   chr4_81487437     HCab    C    A        0      0        2 
   4   chr4_81487437     HPrz    C    A        0      0        2 
   4   chr4_81487437     ZBoe    C    A        0      0        2 
   4   chr4_81487437     ZGre    C    A        0      0        2 
   4   chr4_81487437     ZHar    C    A        0      0        2 
   4   chr4_81487437   Sample    C    A        0      0        2 
   4   chr4_81493565     AAsi    T    G        0      0        2 
   4   chr4_81493565     AKia    T    G        0      0        2 
   4   chr4_81493565     AOna    T    G        0      0        2 
   4   chr4_81493565     ASom    T    G        0      0        2 
   4   chr4_81493565     HCab    T    G        0      0        2 
   4   chr4_81493565     HPrz    T    G        0      0        2 
   4   chr4_81493565     ZBoe    T    G        0      0        2 
   4   chr4_81493565     ZGre    T    G        0      0        2 
   4   chr4_81493565     ZHar    T    G      0.5      1        2 
   4   chr4_81493565   Sample    T    G        0      0        2 
   4   chr4_81499347     AAsi    C    T        0      0        2 
   4   chr4_81499347     AKia    C    T        0      0        2 
   4   chr4_81499347     AOna    C    T        0      0        2 
   4   chr4_81499347     ASom    C    T        0      0        2 
   4   chr4_81499347     HCab    C    T        1      2        2 
   4   chr4_81499347     HPrz    C    T        1      2        2 
   4   chr4_81499347     ZBoe    C    T        0      0        2 
   4   chr4_81499347     ZGre    C    T        0      0        2 
   4   chr4_81499347     ZHar    C    T        0      0        2 
   4   chr4_81499347   Sample    C    T        0      0        2 
   4   chr4_81504969     AAsi    G    T        0      0        2 
   4   chr4_81504969     AKia    G    T        0      0        2 
   4   chr4_81504969     AOna    G    T        0      0        2 
   4   chr4_81504969     ASom    G    T        0      0        2 
   4   chr4_81504969     HCab    G    T        1      2        2 
   4   chr4_81504969     HPrz    G    T        1      2        2 
   4   chr4_81504969     ZBoe    G    T        0      0        2 
   4   chr4_81504969     ZGre    G    T        0      0        2 
   4   chr4_81504969     ZHar    G    T        0      0        2 
   4   chr4_81504969   Sample    G    T        0      0        2 
   4   chr4_81505602     AAsi    G    A        0      0        2 
   4   chr4_81505602     AKia    G    A      0.5      1        2 
   4   chr4_81505602     AOna    G    A        0      0        2 
   4   chr4_81505602     ASom    G    A        0      0        2 
   4   chr4_81505602     HCab    G    A        0      0        2 
   4   chr4_81505602     HPrz    G    A        0      0        2 
   4   chr4_81505602     ZBoe    G    A        0      0        2 
   4   chr4_81505602     ZGre    G    A        0      0        2 
   4   chr4_81505602     ZHar    G    A        0      0        2 
   4   chr4_81505602   Sample    G    A        0      0        2 
   4   chr4_81512326     AAsi    G    T        0      0        2 
   4   chr4_81512326     AKia    G    T      0.5      1        2 
   4   chr4_81512326     AOna    G    T        0      0        2 
   4   chr4_81512326     ASom    G    T        0      0        2 
   4   chr4_81512326     HCab    G    T        0      0        2 
   4   chr4_81512326     HPrz    G    T        0      0        2 
   4   chr4_81512326     ZBoe    G    T        0      0        2 
   4   chr4_81512326     ZGre    G    T        0      0        2 
   4   chr4_81512326     ZHar    G    T        0      0        2 
   4   chr4_81512326   Sample    G    T        0      0        2 
   4   chr4_81527095     AAsi    G    A        0      0        2 
   4   chr4_81527095     AKia    G    A        0      0        2 
   4   chr4_81527095     AOna    G    A        0      0        2 
   4   chr4_81527095     ASom    G    A      0.5      1        2 
   4   chr4_81527095     HCab    G    A        0      0        2 
   4   chr4_81527095     HPrz    G    A        0      0        2 
   4   chr4_81527095     ZBoe    G    A        0      0        2 
   4   chr4_81527095     ZGre    G    A        0      0        2 
   4   chr4_81527095     ZHar    G    A        0      0        2 
   4   chr4_81527095   Sample    G    A        0      0        2 
   4   chr4_81531094     AAsi    A    C        0      0        2 
   4   chr4_81531094     AKia    A    C        0      0        2 
   4   chr4_81531094     AOna    A    C        0      0        2 
   4   chr4_81531094     ASom    A    C        0      0        2 
   4   chr4_81531094     HCab    A    C        1      2        2 
   4   chr4_81531094     HPrz    A    C        1      2        2 
   4   chr4_81531094     ZBoe    A    C        0      0        2 
   4   chr4_81531094     ZGre    A    C        0      0        2 
   4   chr4_81531094     ZHar    A    C        0      0        2 
   4   chr4_81531094   Sample    A    C        0      0        2 
   4   chr4_81532580     AAsi    C    T        1      2        2 
   4   chr4_81532580     AKia    C    T        0      0        2 
   4   chr4_81532580     AOna    C    T        0      0        2 
   4   chr4_81532580     ASom    C    T        0      0        2 
   4   chr4_81532580     HCab    C    T        0      0        2 
   4   chr4_81532580     HPrz    C    T        0      0        2 
   4   chr4_81532580     ZBoe    C    T        0      0        2 
   4   chr4_81532580     ZGre    C    T        0      0        2 
   4   chr4_81532580     ZHar    C    T        0      0        2 
   4   chr4_81532580   Sample    C    T        1      2        2 
   4   chr4_81534927     AAsi    A    G        0      0        2 
   4   chr4_81534927     AKia    A    G        0      0        2 
   4   chr4_81534927     AOna    A    G        0      0        2 
   4   chr4_81534927     ASom    A    G        0      0        2 
   4   chr4_81534927     HCab    A    G        1      2        2 
   4   chr4_81534927     HPrz    A    G        1      2        2 
   4   chr4_81534927     ZBoe    A    G        1      2        2 
   4   chr4_81534927     ZGre    A    G        0      0        2 
   4   chr4_81534927     ZHar    A    G        0      0        2 
   4   chr4_81534927   Sample    A    G        0      0        2 
   4   chr4_81538756     AAsi    C    T        0      0        2 
   4   chr4_81538756     AKia    C    T        0      0        2 
   4   chr4_81538756     AOna    C    T        0      0        2 
   4   chr4_81538756     ASom    C    T        0      0        2 
   4   chr4_81538756     HCab    C    T        1      2        2 
   4   chr4_81538756     HPrz    C    T        1      2        2 
   4   chr4_81538756     ZBoe    C    T        0      0        2 
   4   chr4_81538756     ZGre    C    T        0      0        2 
   4   chr4_81538756     ZHar    C    T        0      0        2 
   4   chr4_81538756   Sample    C    T        0      0        2 
   4   chr4_81543366     AAsi    A    G        0      0        2 
   4   chr4_81543366     AKia    A    G        0      0        2 
   4   chr4_81543366     AOna    A    G        0      0        2 
   4   chr4_81543366     ASom    A    G        0      0        2 
   4   chr4_81543366     HCab    A    G        0      0        2 
   4   chr4_81543366     HPrz    A    G        0      0        2 
   4   chr4_81543366     ZBoe    A    G      0.5      1        2 
   4   chr4_81543366     ZGre    A    G        0      0        2 
   4   chr4_81543366     ZHar    A    G        0      0        2 
   4   chr4_81543366   Sample    A    G        0      0        2 
   4   chr4_81549009     AAsi    T    G        0      0        2 
   4   chr4_81549009     AKia    T    G        0      0        2 
   4   chr4_81549009     AOna    T    G        0      0        2 
   4   chr4_81549009     ASom    T    G        0      0        2 
   4   chr4_81549009     HCab    T    G        1      2        2 
   4   chr4_81549009     HPrz    T    G      0.5      1        2 
   4   chr4_81549009     ZBoe    T    G        0      0        2 
   4   chr4_81549009     ZGre    T    G        0      0        2 
   4   chr4_81549009     ZHar    T    G        0      0        2 
   4   chr4_81549009   Sample    T    G        0      0        2 
   4   chr4_81553250     AAsi    G    A        0      0        2 
   4   chr4_81553250     AKia    G    A      0.5      1        2 
   4   chr4_81553250     AOna    G    A        0      0        2 
   4   chr4_81553250     ASom    G    A        0      0        2 
   4   chr4_81553250     HCab    G    A        0      0        2 
   4   chr4_81553250     HPrz    G    A        0      0        2 
   4   chr4_81553250     ZBoe    G    A        0      0        2 
   4   chr4_81553250     ZGre    G    A        0      0        2 
   4   chr4_81553250     ZHar    G    A        0      0        2 
   4   chr4_81553250   Sample    G    A        0      0        2 
   4   chr4_81556636     AAsi    A    C        0      0        2 
   4   chr4_81556636     AKia    A    C        0      0        2 
   4   chr4_81556636     AOna    A    C      0.5      1        2 
   4   chr4_81556636     ASom    A    C        0      0        2 
   4   chr4_81556636     HCab    A    C        0      0        2 
   4   chr4_81556636     HPrz    A    C        0      0        2 
   4   chr4_81556636     ZBoe    A    C        0      0        2 
   4   chr4_81556636     ZGre    A    C        0      0        2 
   4   chr4_81556636     ZHar    A    C        0      0        2 
   4   chr4_81556636   Sample    A    C        0      0        2 
   4   chr4_81557075     AAsi    T    A        0      0        2 
   4   chr4_81557075     AKia    T    A        0      0        2 
   4   chr4_81557075     AOna    T    A        0      0        2 
   4   chr4_81557075     ASom    T    A        0      0        2 
   4   chr4_81557075     HCab    T    A      0.5      1        2 
   4   chr4_81557075     HPrz    T    A        0      0        2 
   4   chr4_81557075     ZBoe    T    A        0      0        2 
   4   chr4_81557075     ZGre    T    A        0      0        2 
   4   chr4_81557075     ZHar    T    A        0      0        2 
   4   chr4_81557075   Sample    T    A        0      0        2 
   4   chr4_81557199     AAsi    G    T        0      0        2 
   4   chr4_81557199     AKia    G    T        1      2        2 
   4   chr4_81557199     AOna    G    T      0.5      1        2 
   4   chr4_81557199     ASom    G    T        0      0        2 
   4   chr4_81557199     HCab    G    T        0      0        2 
   4   chr4_81557199     HPrz    G    T        0      0        2 
   4   chr4_81557199     ZBoe    G    T        0      0        2 
   4   chr4_81557199     ZGre    G    T        0      0        2 
   4   chr4_81557199     ZHar    G    T        0      0        2 
   4   chr4_81557199   Sample    G    T        0      0        2 
   4   chr4_81563609     AAsi    A    G        0      0        2 
   4   chr4_81563609     AKia    A    G        0      0        2 
   4   chr4_81563609     AOna    A    G        0      0        2 
   4   chr4_81563609     ASom    A    G        0      0        2 
   4   chr4_81563609     HCab    A    G        0      0        2 
   4   chr4_81563609     HPrz    A    G        0      0        2 
   4   chr4_81563609     ZBoe    A    G      0.5      1        2 
   4   chr4_81563609     ZGre    A    G        0      0        2 
   4   chr4_81563609     ZHar    A    G        0      0        2 
   4   chr4_81563609   Sample    A    G        0      0        2 
   4   chr4_81564255     AAsi    T    G        0      0        2 
   4   chr4_81564255     AKia    T    G        0      0        2 
   4   chr4_81564255     AOna    T    G        0      0        2 
   4   chr4_81564255     ASom    T    G        0      0        2 
   4   chr4_81564255     HCab    T    G      0.5      1        2 
   4   chr4_81564255     HPrz    T    G        0      0        2 
   4   chr4_81564255     ZBoe    T    G        0      0        2 
   4   chr4_81564255     ZGre    T    G        0      0        2 
   4   chr4_81564255     ZHar    T    G        0      0        2 
   4   chr4_81564255   Sample    T    G        0      0        2 
   4   chr4_81564525     AAsi    G    A        0      0        2 
   4   chr4_81564525     AKia    G    A        0      0        2 
   4   chr4_81564525     AOna    G    A        0      0        2 
   4   chr4_81564525     ASom    G    A        0      0        2 
   4   chr4_81564525     HCab    G    A        0      0        2 
   4   chr4_81564525     HPrz    G    A        0      0        2 
   4   chr4_81564525     ZBoe    G    A        0      0        2 
   4   chr4_81564525     ZGre    G    A        0      0        2 
   4   chr4_81564525     ZHar    G    A      0.5      1        2 
   4   chr4_81564525   Sample    G    A        0      0        2 
   4   chr4_81583266     AAsi    C    T        0      0        2 
   4   chr4_81583266     AKia    C    T        1      2        2 
   4   chr4_81583266     AOna    C    T      0.5      1        2 
   4   chr4_81583266     ASom    C    T        0      0        2 
   4   chr4_81583266     HCab    C    T        0      0        2 
   4   chr4_81583266     HPrz    C    T        0      0        2 
   4   chr4_81583266     ZBoe    C    T        0      0        2 
   4   chr4_81583266     ZGre    C    T        0      0        2 
   4   chr4_81583266     ZHar    C    T        0      0        2 
   4   chr4_81583266   Sample    C    T        0      0        2 
   4   chr4_81596669     AAsi    C    A        0      0        2 
   4   chr4_81596669     AKia    C    A      0.5      1        2 
   4   chr4_81596669     AOna    C    A        0      0        2 
   4   chr4_81596669     ASom    C    A        0      0        2 
   4   chr4_81596669     HCab    C    A        0      0        2 
   4   chr4_81596669     HPrz    C    A        0      0        2 
   4   chr4_81596669     ZBoe    C    A        0      0        2 
   4   chr4_81596669     ZGre    C    A        0      0        2 
   4   chr4_81596669     ZHar    C    A        0      0        2 
   4   chr4_81596669   Sample    C    A        0      0        2 
   4   chr4_81603029     AAsi    G    A        0      0        2 
   4   chr4_81603029     AKia    G    A        0      0        2 
   4   chr4_81603029     AOna    G    A        0      0        2 
   4   chr4_81603029     ASom    G    A        0      0        2 
   4   chr4_81603029     HCab    G    A        1      2        2 
   4   chr4_81603029     HPrz    G    A        1      2        2 
   4   chr4_81603029     ZBoe    G    A        0      0        2 
   4   chr4_81603029     ZGre    G    A        0      0        2 
   4   chr4_81603029     ZHar    G    A        0      0        2 
   4   chr4_81603029   Sample    G    A        0      0        2 
   4   chr4_81606890     AAsi    C    T        0      0        2 
   4   chr4_81606890     AKia    C    T        0      0        2 
   4   chr4_81606890     AOna    C    T        0      0        2 
   4   chr4_81606890     ASom    C    T        0      0        2 
   4   chr4_81606890     HCab    C    T        0      0        2 
   4   chr4_81606890     HPrz    C    T      0.5      1        2 
   4   chr4_81606890     ZBoe    C    T        0      0        2 
   4   chr4_81606890     ZGre    C    T        0      0        2 
   4   chr4_81606890     ZHar    C    T        0      0        2 
   4   chr4_81606890   Sample    C    T        0      0        2 
   4   chr4_81609648     AAsi    C    G        0      0        2 
   4   chr4_81609648     AKia    C    G        0      0        2 
   4   chr4_81609648     AOna    C    G        0      0        2 
   4   chr4_81609648     ASom    C    G        0      0        2 
   4   chr4_81609648     HCab    C    G        0      0        2 
   4   chr4_81609648     HPrz    C    G      0.5      1        2 
   4   chr4_81609648     ZBoe    C    G        0      0        2 
   4   chr4_81609648     ZGre    C    G        0      0        2 
   4   chr4_81609648     ZHar    C    G        0      0        2 
   4   chr4_81609648   Sample    C    G        0      0        2 
   4   chr4_81613222     AAsi    C    T        0      0        2 
   4   chr4_81613222     AKia    C    T        0      0        2 
   4   chr4_81613222     AOna    C    T        0      0        2 
   4   chr4_81613222     ASom    C    T        0      0        2 
   4   chr4_81613222     HCab    C    T      0.5      1        2 
   4   chr4_81613222     HPrz    C    T        0      0        2 
   4   chr4_81613222     ZBoe    C    T        0      0        2 
   4   chr4_81613222     ZGre    C    T        0      0        2 
   4   chr4_81613222     ZHar    C    T        0      0        2 
   4   chr4_81613222   Sample    C    T        0      0        2 
   4   chr4_81614102     AAsi    T    C        0      0        2 
   4   chr4_81614102     AKia    T    C        0      0        2 
   4   chr4_81614102     AOna    T    C        0      0        2 
   4   chr4_81614102     ASom    T    C        0      0        2 
   4   chr4_81614102     HCab    T    C        0      0        2 
   4   chr4_81614102     HPrz    T    C        0      0        2 
   4   chr4_81614102     ZBoe    T    C        0      0        2 
   4   chr4_81614102     ZGre    T    C        0      0        2 
   4   chr4_81614102     ZHar    T    C        1      2        2 
   4   chr4_81614102   Sample    T    C        0      0        2 
   4   chr4_81619721     AAsi    A    G        0      0        2 
   4   chr4_81619721     AKia    A    G        0      0        2 
   4   chr4_81619721     AOna    A    G        0      0        2 
   4   chr4_81619721     ASom    A    G        0      0        2 
   4   chr4_81619721     HCab    A    G        1      2        2 
   4   chr4_81619721     HPrz    A    G        1      2        2 
   4   chr4_81619721     ZBoe    A    G        0      0        2 
   4   chr4_81619721     ZGre    A    G        0      0        2 
   4   chr4_81619721     ZHar    A    G        0      0        2 
   4   chr4_81619721   Sample    A    G        0      0        2 
   4   chr4_81621459     AAsi    G    C      0.5      1        2 
   4   chr4_81621459     AKia    G    C        0      0        2 
   4   chr4_81621459     AOna    G    C        0      0        2 
   4   chr4_81621459     ASom    G    C      0.5      1        2 
   4   chr4_81621459     HCab    G    C        0      0        2 
   4   chr4_81621459     HPrz    G    C        0      0        2 
   4   chr4_81621459     ZBoe    G    C        0      0        2 
   4   chr4_81621459     ZGre    G    C        0      0        2 
   4   chr4_81621459     ZHar    G    C        0      0        2 
   4   chr4_81621459   Sample    G    C        1      2        2 
   4   chr4_81633078     AAsi    C    A        0      0        2 
   4   chr4_81633078     AKia    C    A        0      0        2 
   4   chr4_81633078     AOna    C    A        0      0        2 
   4   chr4_81633078     ASom    C    A        0      0        2 
   4   chr4_81633078     HCab    C    A        1      2        2 
   4   chr4_81633078     HPrz    C    A      0.5      1        2 
   4   chr4_81633078     ZBoe    C    A        0      0        2 
   4   chr4_81633078     ZGre    C    A        0      0        2 
   4   chr4_81633078     ZHar    C    A        0      0        2 
   4   chr4_81633078   Sample    C    A        0      0        2 
   4   chr4_81634354     AAsi    G    A        0      0        2 
   4   chr4_81634354     AKia    G    A        0      0        2 
   4   chr4_81634354     AOna    G    A        0      0        2 
   4   chr4_81634354     ASom    G    A        0      0        2 
   4   chr4_81634354     HCab    G    A        0      0        2 
   4   chr4_81634354     HPrz    G    A        0      0        2 
   4   chr4_81634354     ZBoe    G    A        0      0        2 
   4   chr4_81634354     ZGre    G    A      0.5      1        2 
   4   chr4_81634354     ZHar    G    A        0      0        2 
   4   chr4_81634354   Sample    G    A        0      0        2 
   4   chr4_81647575     AAsi    T    C        0      0        2 
   4   chr4_81647575     AKia    T    C        0      0        2 
   4   chr4_81647575     AOna    T    C        0      0        2 
   4   chr4_81647575     ASom    T    C        0      0        2 
   4   chr4_81647575     HCab    T    C        1      2        2 
   4   chr4_81647575     HPrz    T    C        1      2        2 
   4   chr4_81647575     ZBoe    T    C        0      0        2 
   4   chr4_81647575     ZGre    T    C        0      0        2 
   4   chr4_81647575     ZHar    T    C        0      0        2 
   4   chr4_81647575   Sample    T    C        0      0        2 
   4   chr4_81652472     AAsi    A    G        0      0        2 
   4   chr4_81652472     AKia    A    G        1      2        2 
   4   chr4_81652472     AOna    A    G      0.5      1        2 
   4   chr4_81652472     ASom    A    G        0      0        2 
   4   chr4_81652472     HCab    A    G        0      0        2 
   4   chr4_81652472     HPrz    A    G        0      0        2 
   4   chr4_81652472     ZBoe    A    G        0      0        2 
   4   chr4_81652472     ZGre    A    G        0      0        2 
   4   chr4_81652472     ZHar    A    G        0      0        2 
   4   chr4_81652472   Sample    A    G        0      0        2 
   4   chr4_81652679     AAsi    G    T        0      0        2 
   4   chr4_81652679     AKia    G    T        0      0        2 
   4   chr4_81652679     AOna    G    T        0      0        2 
   4   chr4_81652679     ASom    G    T        0      0        2 
   4   chr4_81652679     HCab    G    T        0      0        2 
   4   chr4_81652679     HPrz    G    T        0      0        2 
   4   chr4_81652679     ZBoe    G    T        0      0        2 
   4   chr4_81652679     ZGre    G    T        1      2        2 
   4   chr4_81652679     ZHar    G    T        0      0        2 
   4   chr4_81652679   Sample    G    T        0      0        2 
   4   chr4_81652723     AAsi    C    T        1      2        2 
   4   chr4_81652723     AKia    C    T        0      0        2 
   4   chr4_81652723     AOna    C    T        0      0        2 
   4   chr4_81652723     ASom    C    T        1      2        2 
   4   chr4_81652723     HCab    C    T        0      0        2 
   4   chr4_81652723     HPrz    C    T        0      0        2 
   4   chr4_81652723     ZBoe    C    T        0      0        2 
   4   chr4_81652723     ZGre    C    T        0      0        2 
   4   chr4_81652723     ZHar    C    T        0      0        2 
   4   chr4_81652723   Sample    C    T        1      2        2 
   4   chr4_81655712     AAsi    G    C        0      0        2 
   4   chr4_81655712     AKia    G    C        0      0        2 
   4   chr4_81655712     AOna    G    C        0      0        2 
   4   chr4_81655712     ASom    G    C        0      0        2 
   4   chr4_81655712     HCab    G    C        0      0        2 
   4   chr4_81655712     HPrz    G    C        0      0        2 
   4   chr4_81655712     ZBoe    G    C        0      0        2 
   4   chr4_81655712     ZGre    G    C        0      0        2 
   4   chr4_81655712     ZHar    G    C      0.5      1        2 
   4   chr4_81655712   Sample    G    C        0      0        2 
   4   chr4_81662721     AAsi    G    A        0      0        2 
   4   chr4_81662721     AKia    G    A        0      0        2 
   4   chr4_81662721     AOna    G    A        0      0        2 
   4   chr4_81662721     ASom    G    A        0      0        2 
   4   chr4_81662721     HCab    G    A        0      0        2 
   4   chr4_81662721     HPrz    G    A        0      0        2 
   4   chr4_81662721     ZBoe    G    A        1      2        2 
   4   chr4_81662721     ZGre    G    A        0      0        2 
   4   chr4_81662721     ZHar    G    A        0      0        2 
   4   chr4_81662721   Sample    G    A        0      0        2 
   4   chr4_81668921     AAsi    G    A        0      0        2 
   4   chr4_81668921     AKia    G    A        0      0        2 
   4   chr4_81668921     AOna    G    A        0      0        2 
   4   chr4_81668921     ASom    G    A        0      0        2 
   4   chr4_81668921     HCab    G    A        0      0        2 
   4   chr4_81668921     HPrz    G    A        1      2        2 
   4   chr4_81668921     ZBoe    G    A        0      0        2 
   4   chr4_81668921     ZGre    G    A        0      0        2 
   4   chr4_81668921     ZHar    G    A        0      0        2 
   4   chr4_81668921   Sample    G    A        0      0        2 
   4   chr4_81672920     AAsi    A    G        0      0        2 
   4   chr4_81672920     AKia    A    G        0      0        2 
   4   chr4_81672920     AOna    A    G        0      0        2 
   4   chr4_81672920     ASom    A    G        0      0        2 
   4   chr4_81672920     HCab    A    G        0      0        2 
   4   chr4_81672920     HPrz    A    G        0      0        2 
   4   chr4_81672920     ZBoe    A    G        1      2        2 
   4   chr4_81672920     ZGre    A    G        0      0        2 
   4   chr4_81672920     ZHar    A    G        0      0        2 
   4   chr4_81672920   Sample    A    G        0      0        2 
   4   chr4_81678482     AAsi    T    G        0      0        2 
   4   chr4_81678482     AKia    T    G      0.5      1        2 
   4   chr4_81678482     AOna    T    G        0      0        2 
   4   chr4_81678482     ASom    T    G        0      0        2 
   4   chr4_81678482     HCab    T    G        0      0        2 
   4   chr4_81678482     HPrz    T    G        0      0        2 
   4   chr4_81678482     ZBoe    T    G        0      0        2 
   4   chr4_81678482     ZGre    T    G        0      0        2 
   4   chr4_81678482     ZHar    T    G        0      0        2 
   4   chr4_81678482   Sample    T    G        0      0        2 
   4   chr4_81679261     AAsi    C    A        0      0        2 
   4   chr4_81679261     AKia    C    A        0      0        2 
   4   chr4_81679261     AOna    C    A        0      0        2 
   4   chr4_81679261     ASom    C    A        0      0        2 
   4   chr4_81679261     HCab    C    A        1      2        2 
   4   chr4_81679261     HPrz    C    A        1      2        2 
   4   chr4_81679261     ZBoe    C    A        0      0        2 
   4   chr4_81679261     ZGre    C    A        0      0        2 
   4   chr4_81679261     ZHar    C    A        0      0        2 
   4   chr4_81679261   Sample    C    A        0      0        2 
   4   chr4_81680022     AAsi    T    C        0      0        2 
   4   chr4_81680022     AKia    T    C        0      0        2 
   4   chr4_81680022     AOna    T    C        0      0        2 
   4   chr4_81680022     ASom    T    C        0      0        2 
   4   chr4_81680022     HCab    T    C        1      2        2 
   4   chr4_81680022     HPrz    T    C        1      2        2 
   4   chr4_81680022     ZBoe    T    C        0      0        2 
   4   chr4_81680022     ZGre    T    C        0      0        2 
   4   chr4_81680022     ZHar    T    C        0      0        2 
   4   chr4_81680022   Sample    T    C        0      0        2 
   4   chr4_81683346     AAsi    G    A        1      2        2 
   4   chr4_81683346     AKia    G    A        0      0        2 
   4   chr4_81683346     AOna    G    A        0      0        2 
   4   chr4_81683346     ASom    G    A        1      2        2 
   4   chr4_81683346     HCab    G    A        0      0        2 
   4   chr4_81683346     HPrz    G    A        0      0        2 
   4   chr4_81683346     ZBoe    G    A        0      0        2 
   4   chr4_81683346     ZGre    G    A        0      0        2 
   4   chr4_81683346     ZHar    G    A        0      0        2 
   4   chr4_81683346   Sample    G    A        1      2        2 
   4   chr4_81686767     AAsi    T    C        0      0        2 
   4   chr4_81686767     AKia    T    C      0.5      1        2 
   4   chr4_81686767     AOna    T    C      0.5      1        2 
   4   chr4_81686767     ASom    T    C        0      0        2 
   4   chr4_81686767     HCab    T    C        0      0        2 
   4   chr4_81686767     HPrz    T    C        0      0        2 
   4   chr4_81686767     ZBoe    T    C        0      0        2 
   4   chr4_81686767     ZGre    T    C        0      0        2 
   4   chr4_81686767     ZHar    T    C        0      0        2 
   4   chr4_81686767   Sample    T    C        0      0        2 
   4   chr4_81689676     AAsi    G    A        0      0        2 
   4   chr4_81689676     AKia    G    A        0      0        2 
   4   chr4_81689676     AOna    G    A        0      0        2 
   4   chr4_81689676     ASom    G    A        0      0        2 
   4   chr4_81689676     HCab    G    A        0      0        2 
   4   chr4_81689676     HPrz    G    A        0      0        2 
   4   chr4_81689676     ZBoe    G    A        0      0        2 
   4   chr4_81689676     ZGre    G    A        1      2        2 
   4   chr4_81689676     ZHar    G    A        0      0        2 
   4   chr4_81689676   Sample    G    A        0      0        2 
   4   chr4_81698574     AAsi    T    G        0      0        2 
   4   chr4_81698574     AKia    T    G        0      0        2 
   4   chr4_81698574     AOna    T    G        0      0        2 
   4   chr4_81698574     ASom    T    G        0      0        2 
   4   chr4_81698574     HCab    T    G        1      2        2 
   4   chr4_81698574     HPrz    T    G        1      2        2 
   4   chr4_81698574     ZBoe    T    G        0      0        2 
   4   chr4_81698574     ZGre    T    G        0      0        2 
   4   chr4_81698574     ZHar    T    G        0      0        2 
   4   chr4_81698574   Sample    T    G        0      0        2 
   4   chr4_81705382     AAsi    A    G        0      0        2 
   4   chr4_81705382     AKia    A    G        0      0        2 
   4   chr4_81705382     AOna    A    G        0      0        2 
   4   chr4_81705382     ASom    A    G        0      0        2 
   4   chr4_81705382     HCab    A    G        1      2        2 
   4   chr4_81705382     HPrz    A    G        1      2        2 
   4   chr4_81705382     ZBoe    A    G        0      0        2 
   4   chr4_81705382     ZGre    A    G        0      0        2 
   4   chr4_81705382     ZHar    A    G        0      0        2 
   4   chr4_81705382   Sample    A    G        0      0        2 
   4   chr4_81713196     AAsi    A    C        0      0        2 
   4   chr4_81713196     AKia    A    C        0      0        2 
   4   chr4_81713196     AOna    A    C        0      0        2 
   4   chr4_81713196     ASom    A    C      0.5      1        2 
   4   chr4_81713196     HCab    A    C        0      0        2 
   4   chr4_81713196     HPrz    A    C        0      0        2 
   4   chr4_81713196     ZBoe    A    C        0      0        2 
   4   chr4_81713196     ZGre    A    C        0      0        2 
   4   chr4_81713196     ZHar    A    C        0      0        2 
   4   chr4_81713196   Sample    A    C        1      2        2 
   4   chr4_81715905     AAsi    C    T        0      0        2 
   4   chr4_81715905     AKia    C    T        0      0        2 
   4   chr4_81715905     AOna    C    T      0.5      1        2 
   4   chr4_81715905     ASom    C    T        0      0        2 
   4   chr4_81715905     HCab    C    T        0      0        2 
   4   chr4_81715905     HPrz    C    T        0      0        2 
   4   chr4_81715905     ZBoe    C    T        0      0        2 
   4   chr4_81715905     ZGre    C    T        0      0        2 
   4   chr4_81715905     ZHar    C    T        0      0        2 
   4   chr4_81715905   Sample    C    T        0      0        2 
   4   chr4_81734406     AAsi    G    A        0      0        2 
   4   chr4_81734406     AKia    G    A        0      0        2 
   4   chr4_81734406     AOna    G    A        0      0        2 
   4   chr4_81734406     ASom    G    A        0      0        2 
   4   chr4_81734406     HCab    G    A        0      0        2 
   4   chr4_81734406     HPrz    G    A        0      0        2 
   4   chr4_81734406     ZBoe    G    A        0      0        2 
   4   chr4_81734406     ZGre    G    A        1      2        2 
   4   chr4_81734406     ZHar    G    A        0      0        2 
   4   chr4_81734406   Sample    G    A        0      0        2 
   4   chr4_81735961     AAsi    G    A        0      0        2 
   4   chr4_81735961     AKia    G    A        0      0        2 
   4   chr4_81735961     AOna    G    A        0      0        2 
   4   chr4_81735961     ASom    G    A        0      0        2 
   4   chr4_81735961     HCab    G    A        0      0        2 
   4   chr4_81735961     HPrz    G    A        0      0        2 
   4   chr4_81735961     ZBoe    G    A        1      2        2 
   4   chr4_81735961     ZGre    G    A        0      0        2 
   4   chr4_81735961     ZHar    G    A        0      0        2 
   4   chr4_81735961   Sample    G    A        0      0        2 
   4   chr4_81736689     AAsi    G    A        0      0        2 
   4   chr4_81736689     AKia    G    A        0      0        2 
   4   chr4_81736689     AOna    G    A        0      0        2 
   4   chr4_81736689     ASom    G    A        0      0        2 
   4   chr4_81736689     HCab    G    A        0      0        2 
   4   chr4_81736689     HPrz    G    A        0      0        2 
   4   chr4_81736689     ZBoe    G    A        0      0        2 
   4   chr4_81736689     ZGre    G    A        0      0        2 
   4   chr4_81736689     ZHar    G    A        1      2        2 
   4   chr4_81736689   Sample    G    A        0      0        2 
   4   chr4_81737594     AAsi    G    A        0      0        2 
   4   chr4_81737594     AKia    G    A        0      0        2 
   4   chr4_81737594     AOna    G    A        0      0        2 
   4   chr4_81737594     ASom    G    A        0      0        2 
   4   chr4_81737594     HCab    G    A        1      2        2 
   4   chr4_81737594     HPrz    G    A        1      2        2 
   4   chr4_81737594     ZBoe    G    A        0      0        2 
   4   chr4_81737594     ZGre    G    A        0      0        2 
   4   chr4_81737594     ZHar    G    A        0      0        2 
   4   chr4_81737594   Sample    G    A        0      0        2 
   4   chr4_81739984     AAsi    A    G        0      0        2 
   4   chr4_81739984     AKia    A    G        0      0        2 
   4   chr4_81739984     AOna    A    G        0      0        2 
   4   chr4_81739984     ASom    A    G        0      0        2 
   4   chr4_81739984     HCab    A    G        1      2        2 
   4   chr4_81739984     HPrz    A    G        1      2        2 
   4   chr4_81739984     ZBoe    A    G        0      0        2 
   4   chr4_81739984     ZGre    A    G        0      0        2 
   4   chr4_81739984     ZHar    A    G        0      0        2 
   4   chr4_81739984   Sample    A    G        0      0        2 
   4   chr4_81742185     AAsi    G    A        0      0        2 
   4   chr4_81742185     AKia    G    A        0      0        2 
   4   chr4_81742185     AOna    G    A        0      0        2 
   4   chr4_81742185     ASom    G    A        0      0        2 
   4   chr4_81742185     HCab    G    A        1      2        2 
   4   chr4_81742185     HPrz    G    A        1      2        2 
   4   chr4_81742185     ZBoe    G    A        0      0        2 
   4   chr4_81742185     ZGre    G    A        0      0        2 
   4   chr4_81742185     ZHar    G    A        0      0        2 
   4   chr4_81742185   Sample    G    A        1      2        2 
   4   chr4_81745783     AAsi    G    A        0      0        2 
   4   chr4_81745783     AKia    G    A        1      2        2 
   4   chr4_81745783     AOna    G    A        1      2        2 
   4   chr4_81745783     ASom    G    A        0      0        2 
   4   chr4_81745783     HCab    G    A        0      0        2 
   4   chr4_81745783     HPrz    G    A        0      0        2 
   4   chr4_81745783     ZBoe    G    A        0      0        2 
   4   chr4_81745783     ZGre    G    A        0      0        2 
   4   chr4_81745783     ZHar    G    A        0      0        2 
   4   chr4_81745783   Sample    G    A        0      0        2 
   4   chr4_81754226     AAsi    G    A        0      0        2 
   4   chr4_81754226     AKia    G    A        0      0        2 
   4   chr4_81754226     AOna    G    A        0      0        2 
   4   chr4_81754226     ASom    G    A        0      0        2 
   4   chr4_81754226     HCab    G    A        0      0        2 
   4   chr4_81754226     HPrz    G    A        0      0        2 
   4   chr4_81754226     ZBoe    G    A        1      2        2 
   4   chr4_81754226     ZGre    G    A        0      0        2 
   4   chr4_81754226     ZHar    G    A        0      0        2 
   4   chr4_81754226   Sample    G    A        0      0        2 
   4   chr4_81755420     AAsi    G    A        0      0        2 
   4   chr4_81755420     AKia    G    A        0      0        2 
   4   chr4_81755420     AOna    G    A      0.5      1        2 
   4   chr4_81755420     ASom    G    A        0      0        2 
   4   chr4_81755420     HCab    G    A        0      0        2 
   4   chr4_81755420     HPrz    G    A        0      0        2 
   4   chr4_81755420     ZBoe    G    A      0.5      1        2 
   4   chr4_81755420     ZGre    G    A        0      0        2 
   4   chr4_81755420     ZHar    G    A        0      0        2 
   4   chr4_81755420   Sample    G    A        0      0        2 
   4   chr4_81760145     AAsi    C    T        0      0        2 
   4   chr4_81760145     AKia    C    T        0      0        2 
   4   chr4_81760145     AOna    C    T      0.5      1        2 
   4   chr4_81760145     ASom    C    T        0      0        2 
   4   chr4_81760145     HCab    C    T        1      2        2 
   4   chr4_81760145     HPrz    C    T        1      2        2 
   4   chr4_81760145     ZBoe    C    T      0.5      1        2 
   4   chr4_81760145     ZGre    C    T        0      0        2 
   4   chr4_81760145     ZHar    C    T        1      2        2 
   4   chr4_81760145   Sample    C    T        0      0        2 
   4   chr4_81763212     AAsi    C    A        0      0        2 
   4   chr4_81763212     AKia    C    A        0      0        2 
   4   chr4_81763212     AOna    C    A        0      0        2 
   4   chr4_81763212     ASom    C    A        0      0        2 
   4   chr4_81763212     HCab    C    A        0      0        2 
   4   chr4_81763212     HPrz    C    A        0      0        2 
   4   chr4_81763212     ZBoe    C    A        0      0        2 
   4   chr4_81763212     ZGre    C    A        1      2        2 
   4   chr4_81763212     ZHar    C    A        0      0        2 
   4   chr4_81763212   Sample    C    A        0      0        2 
   4   chr4_81763807     AAsi    T    C      0.5      1        2 
   4   chr4_81763807     AKia    T    C        0      0        2 
   4   chr4_81763807     AOna    T    C        0      0        2 
   4   chr4_81763807     ASom    T    C        0      0        2 
   4   chr4_81763807     HCab    T    C        0      0        2 
   4   chr4_81763807     HPrz    T    C        0      0        2 
   4   chr4_81763807     ZBoe    T    C        0      0        2 
   4   chr4_81763807     ZGre    T    C        0      0        2 
   4   chr4_81763807     ZHar    T    C        0      0        2 
   4   chr4_81763807   Sample    T    C        0      0        2 
   4   chr4_81769062     AAsi    T    C        0      0        2 
   4   chr4_81769062     AKia    T    C        0      0        2 
   4   chr4_81769062     AOna    T    C        0      0        2 
   4   chr4_81769062     ASom    T    C        0      0        2 
   4   chr4_81769062     HCab    T    C        0      0        2 
   4   chr4_81769062     HPrz    T    C        0      0        2 
   4   chr4_81769062     ZBoe    T    C        0      0        2 
   4   chr4_81769062     ZGre    T    C        0      0        2 
   4   chr4_81769062     ZHar    T    C        1      2        2 
   4   chr4_81769062   Sample    T    C        0      0        2 
   4   chr4_81770353     AAsi    A    G        0      0        2 
   4   chr4_81770353     AKia    A    G        0      0        2 
   4   chr4_81770353     AOna    A    G      0.5      1        2 
   4   chr4_81770353     ASom    A    G        0      0        2 
   4   chr4_81770353     HCab    A    G        0      0        2 
   4   chr4_81770353     HPrz    A    G        0      0        2 
   4   chr4_81770353     ZBoe    A    G        0      0        2 
   4   chr4_81770353     ZGre    A    G        0      0        2 
   4   chr4_81770353     ZHar    A    G        0      0        2 
   4   chr4_81770353   Sample    A    G        0      0        2 
   4   chr4_81772553     AAsi    T    G        0      0        2 
   4   chr4_81772553     AKia    T    G        0      0        2 
   4   chr4_81772553     AOna    T    G        0      0        2 
   4   chr4_81772553     ASom    T    G        0      0        2 
   4   chr4_81772553     HCab    T    G        1      2        2 
   4   chr4_81772553     HPrz    T    G        1      2        2 
   4   chr4_81772553     ZBoe    T    G        0      0        2 
   4   chr4_81772553     ZGre    T    G        0      0        2 
   4   chr4_81772553     ZHar    T    G        0      0        2 
   4   chr4_81772553   Sample    T    G        0      0        2 
   4   chr4_81773016     AAsi    A    C        0      0        2 
   4   chr4_81773016     AKia    A    C        0      0        2 
   4   chr4_81773016     AOna    A    C        0      0        2 
   4   chr4_81773016     ASom    A    C        0      0        2 
   4   chr4_81773016     HCab    A    C        1      2        2 
   4   chr4_81773016     HPrz    A    C        1      2        2 
   4   chr4_81773016     ZBoe    A    C        0      0        2 
   4   chr4_81773016     ZGre    A    C        0      0        2 
   4   chr4_81773016     ZHar    A    C        0      0        2 
   4   chr4_81773016   Sample    A    C        0      0        2 
   4   chr4_81774502     AAsi    A    C        0      0        2 
   4   chr4_81774502     AKia    A    C        1      2        2 
   4   chr4_81774502     AOna    A    C        1      2        2 
   4   chr4_81774502     ASom    A    C        0      0        2 
   4   chr4_81774502     HCab    A    C        0      0        2 
   4   chr4_81774502     HPrz    A    C        0      0        2 
   4   chr4_81774502     ZBoe    A    C        0      0        2 
   4   chr4_81774502     ZGre    A    C        0      0        2 
   4   chr4_81774502     ZHar    A    C        0      0        2 
   4   chr4_81774502   Sample    A    C        0      0        2 
   4   chr4_81777763     AAsi    T    C        0      0        2 
   4   chr4_81777763     AKia    T    C        0      0        2 
   4   chr4_81777763     AOna    T    C        0      0        2 
   4   chr4_81777763     ASom    T    C        0      0        2 
   4   chr4_81777763     HCab    T    C        0      0        2 
   4   chr4_81777763     HPrz    T    C        0      0        2 
   4   chr4_81777763     ZBoe    T    C        0      0        2 
   4   chr4_81777763     ZGre    T    C        1      2        2 
   4   chr4_81777763     ZHar    T    C        0      0        2 
   4   chr4_81777763   Sample    T    C        0      0        2 
   4   chr4_81777778     AAsi    G    A        0      0        2 
   4   chr4_81777778     AKia    G    A        0      0        2 
   4   chr4_81777778     AOna    G    A        1      2        2 
   4   chr4_81777778     ASom    G    A        0      0        2 
   4   chr4_81777778     HCab    G    A        1      2        2 
   4   chr4_81777778     HPrz    G    A        1      2        2 
   4   chr4_81777778     ZBoe    G    A        0      0        2 
   4   chr4_81777778     ZGre    G    A        0      0        2 
   4   chr4_81777778     ZHar    G    A        0      0        2 
   4   chr4_81777778   Sample    G    A        0      0        2 
   4   chr4_81778815     AAsi    C    T        0      0        2 
   4   chr4_81778815     AKia    C    T        0      0        2 
   4   chr4_81778815     AOna    C    T        0      0        2 
   4   chr4_81778815     ASom    C    T        0      0        2 
   4   chr4_81778815     HCab    C    T        0      0        2 
   4   chr4_81778815     HPrz    C    T      0.5      1        2 
   4   chr4_81778815     ZBoe    C    T        0      0        2 
   4   chr4_81778815     ZGre    C    T        0      0        2 
   4   chr4_81778815     ZHar    C    T        0      0        2 
   4   chr4_81778815   Sample    C    T        0      0        2 
   4   chr4_81791816     AAsi    A    C        0      0        2 
   4   chr4_81791816     AKia    A    C      0.5      1        2 
   4   chr4_81791816     AOna    A    C        0      0        2 
   4   chr4_81791816     ASom    A    C        0      0        2 
   4   chr4_81791816     HCab    A    C        0      0        2 
   4   chr4_81791816     HPrz    A    C        0      0        2 
   4   chr4_81791816     ZBoe    A    C        0      0        2 
   4   chr4_81791816     ZGre    A    C        0      0        2 
   4   chr4_81791816     ZHar    A    C        0      0        2 
   4   chr4_81791816   Sample    A    C        0      0        2 
   4   chr4_81795036     AAsi    G    C        0      0        2 
   4   chr4_81795036     AKia    G    C        0      0        2 
   4   chr4_81795036     AOna    G    C        0      0        2 
   4   chr4_81795036     ASom    G    C        0      0        2 
   4   chr4_81795036     HCab    G    C        0      0        2 
   4   chr4_81795036     HPrz    G    C        0      0        2 
   4   chr4_81795036     ZBoe    G    C      0.5      1        2 
   4   chr4_81795036     ZGre    G    C        0      0        2 
   4   chr4_81795036     ZHar    G    C        0      0        2 
   4   chr4_81795036   Sample    G    C        0      0        2 
   4   chr4_81804586     AAsi    T    C        0      0        2 
   4   chr4_81804586     AKia    T    C        0      0        2 
   4   chr4_81804586     AOna    T    C        0      0        2 
   4   chr4_81804586     ASom    T    C        0      0        2 
   4   chr4_81804586     HCab    T    C        0      0        2 
   4   chr4_81804586     HPrz    T    C        0      0        2 
   4   chr4_81804586     ZBoe    T    C        0      0        2 
   4   chr4_81804586     ZGre    T    C        0      0        2 
   4   chr4_81804586     ZHar    T    C        1      2        2 
   4   chr4_81804586   Sample    T    C        0      0        2 
   4   chr4_81806107     AAsi    A    C        0      0        2 
   4   chr4_81806107     AKia    A    C        0      0        2 
   4   chr4_81806107     AOna    A    C        0      0        2 
   4   chr4_81806107     ASom    A    C        0      0        2 
   4   chr4_81806107     HCab    A    C        1      2        2 
   4   chr4_81806107     HPrz    A    C        1      2        2 
   4   chr4_81806107     ZBoe    A    C        0      0        2 
   4   chr4_81806107     ZGre    A    C        0      0        2 
   4   chr4_81806107     ZHar    A    C        0      0        2 
   4   chr4_81806107   Sample    A    C        0      0        2 
   4   chr4_81808088     AAsi    G    T        0      0        2 
   4   chr4_81808088     AKia    G    T        0      0        2 
   4   chr4_81808088     AOna    G    T        0      0        2 
   4   chr4_81808088     ASom    G    T        1      2        2 
   4   chr4_81808088     HCab    G    T        0      0        2 
   4   chr4_81808088     HPrz    G    T        0      0        2 
   4   chr4_81808088     ZBoe    G    T        0      0        2 
   4   chr4_81808088     ZGre    G    T        0      0        2 
   4   chr4_81808088     ZHar    G    T        0      0        2 
   4   chr4_81808088   Sample    G    T        0      0        2 
   4   chr4_81811496     AAsi    G    A        0      0        2 
   4   chr4_81811496     AKia    G    A        0      0        2 
   4   chr4_81811496     AOna    G    A        0      0        2 
   4   chr4_81811496     ASom    G    A        0      0        2 
   4   chr4_81811496     HCab    G    A        1      2        2 
   4   chr4_81811496     HPrz    G    A        1      2        2 
   4   chr4_81811496     ZBoe    G    A        0      0        2 
   4   chr4_81811496     ZGre    G    A        0      0        2 
   4   chr4_81811496     ZHar    G    A        0      0        2 
   4   chr4_81811496   Sample    G    A        0      0        2 
   4   chr4_81814860     AAsi    C    T        0      0        2 
   4   chr4_81814860     AKia    C    T      0.5      1        2 
   4   chr4_81814860     AOna    C    T      0.5      1        2 
   4   chr4_81814860     ASom    C    T        0      0        2 
   4   chr4_81814860     HCab    C    T        0      0        2 
   4   chr4_81814860     HPrz    C    T        0      0        2 
   4   chr4_81814860     ZBoe    C    T        0      0        2 
   4   chr4_81814860     ZGre    C    T        0      0        2 
   4   chr4_81814860     ZHar    C    T        0      0        2 
   4   chr4_81814860   Sample    C    T        0      0        2 
   4   chr4_81815241     AAsi    G    T        0      0        2 
   4   chr4_81815241     AKia    G    T      0.5      1        2 
   4   chr4_81815241     AOna    G    T        0      0        2 
   4   chr4_81815241     ASom    G    T        0      0        2 
   4   chr4_81815241     HCab    G    T        0      0        2 
   4   chr4_81815241     HPrz    G    T        0      0        2 
   4   chr4_81815241     ZBoe    G    T        0      0        2 
   4   chr4_81815241     ZGre    G    T        0      0        2 
   4   chr4_81815241     ZHar    G    T        0      0        2 
   4   chr4_81815241   Sample    G    T        0      0        2 
   4   chr4_81818031     AAsi    A    G        0      0        2 
   4   chr4_81818031     AKia    A    G        0      0        2 
   4   chr4_81818031     AOna    A    G        0      0        2 
   4   chr4_81818031     ASom    A    G        0      0        2 
   4   chr4_81818031     HCab    A    G        0      0        2 
   4   chr4_81818031     HPrz    A    G        0      0        2 
   4   chr4_81818031     ZBoe    A    G      0.5      1        2 
   4   chr4_81818031     ZGre    A    G        0      0        2 
   4   chr4_81818031     ZHar    A    G        0      0        2 
   4   chr4_81818031   Sample    A    G        0      0        2 
   4   chr4_81835302     AAsi    G    A        0      0        2 
   4   chr4_81835302     AKia    G    A      0.5      1        2 
   4   chr4_81835302     AOna    G    A        0      0        2 
   4   chr4_81835302     ASom    G    A        0      0        2 
   4   chr4_81835302     HCab    G    A        0      0        2 
   4   chr4_81835302     HPrz    G    A        0      0        2 
   4   chr4_81835302     ZBoe    G    A        0      0        2 
   4   chr4_81835302     ZGre    G    A        0      0        2 
   4   chr4_81835302     ZHar    G    A        0      0        2 
   4   chr4_81835302   Sample    G    A        0      0        2 
   4   chr4_81835917     AAsi    T    C        0      0        2 
   4   chr4_81835917     AKia    T    C        0      0        2 
   4   chr4_81835917     AOna    T    C        0      0        2 
   4   chr4_81835917     ASom    T    C        0      0        2 
   4   chr4_81835917     HCab    T    C        0      0        2 
   4   chr4_81835917     HPrz    T    C        0      0        2 
   4   chr4_81835917     ZBoe    T    C        0      0        2 
   4   chr4_81835917     ZGre    T    C      0.5      1        2 
   4   chr4_81835917     ZHar    T    C        0      0        2 
   4   chr4_81835917   Sample    T    C        0      0        2 
   4   chr4_81838530     AAsi    T    G        0      0        2 
   4   chr4_81838530     AKia    T    G        0      0        2 
   4   chr4_81838530     AOna    T    G        0      0        2 
   4   chr4_81838530     ASom    T    G        1      2        2 
   4   chr4_81838530     HCab    T    G        0      0        2 
   4   chr4_81838530     HPrz    T    G        0      0        2 
   4   chr4_81838530     ZBoe    T    G        0      0        2 
   4   chr4_81838530     ZGre    T    G        0      0        2 
   4   chr4_81838530     ZHar    T    G        0      0        2 
   4   chr4_81838530   Sample    T    G        0      0        2 
   4   chr4_81840857     AAsi    G    T        0      0        2 
   4   chr4_81840857     AKia    G    T        0      0        2 
   4   chr4_81840857     AOna    G    T        0      0        2 
   4   chr4_81840857     ASom    G    T        0      0        2 
   4   chr4_81840857     HCab    G    T        1      2        2 
   4   chr4_81840857     HPrz    G    T        1      2        2 
   4   chr4_81840857     ZBoe    G    T        0      0        2 
   4   chr4_81840857     ZGre    G    T        0      0        2 
   4   chr4_81840857     ZHar    G    T        0      0        2 
   4   chr4_81840857   Sample    G    T        0      0        2 
   4   chr4_81842449     AAsi    C    T      0.5      1        2 
   4   chr4_81842449     AKia    C    T        0      0        2 
   4   chr4_81842449     AOna    C    T        0      0        2 
   4   chr4_81842449     ASom    C    T        1      2        2 
   4   chr4_81842449     HCab    C    T        0      0        2 
   4   chr4_81842449     HPrz    C    T        0      0        2 
   4   chr4_81842449     ZBoe    C    T        0      0        2 
   4   chr4_81842449     ZGre    C    T        0      0        2 
   4   chr4_81842449     ZHar    C    T        0      0        2 
   4   chr4_81842449   Sample    C    T        1      2        2 
   4   chr4_81842553     AAsi    A    T        0      0        2 
   4   chr4_81842553     AKia    A    T        0      0        2 
   4   chr4_81842553     AOna    A    T        0      0        2 
   4   chr4_81842553     ASom    A    T        0      0        2 
   4   chr4_81842553     HCab    A    T        1      2        2 
   4   chr4_81842553     HPrz    A    T        1      2        2 
   4   chr4_81842553     ZBoe    A    T        0      0        2 
   4   chr4_81842553     ZGre    A    T        0      0        2 
   4   chr4_81842553     ZHar    A    T        0      0        2 
   4   chr4_81842553   Sample    A    T        0      0        2 
   4   chr4_81848937     AAsi    G    T        0      0        2 
   4   chr4_81848937     AKia    G    T        0      0        2 
   4   chr4_81848937     AOna    G    T        0      0        2 
   4   chr4_81848937     ASom    G    T        0      0        2 
   4   chr4_81848937     HCab    G    T        1      2        2 
   4   chr4_81848937     HPrz    G    T        1      2        2 
   4   chr4_81848937     ZBoe    G    T        0      0        2 
   4   chr4_81848937     ZGre    G    T        0      0        2 
   4   chr4_81848937     ZHar    G    T        0      0        2 
   4   chr4_81848937   Sample    G    T        0      0        2 
   4   chr4_81850944     AAsi    A    T        0      0        2 
   4   chr4_81850944     AKia    A    T        0      0        2 
   4   chr4_81850944     AOna    A    T        0      0        2 
   4   chr4_81850944     ASom    A    T        0      0        2 
   4   chr4_81850944     HCab    A    T        0      0        2 
   4   chr4_81850944     HPrz    A    T        0      0        2 
   4   chr4_81850944     ZBoe    A    T        0      0        2 
   4   chr4_81850944     ZGre    A    T        1      2        2 
   4   chr4_81850944     ZHar    A    T        0      0        2 
   4   chr4_81850944   Sample    A    T        0      0        2 
   4   chr4_81852180     AAsi    T    C      0.5      1        2 
   4   chr4_81852180     AKia    T    C        0      0        2 
   4   chr4_81852180     AOna    T    C        0      0        2 
   4   chr4_81852180     ASom    T    C        0      0        2 
   4   chr4_81852180     HCab    T    C        0      0        2 
   4   chr4_81852180     HPrz    T    C        0      0        2 
   4   chr4_81852180     ZBoe    T    C        0      0        2 
   4   chr4_81852180     ZGre    T    C        0      0        2 
   4   chr4_81852180     ZHar    T    C        0      0        2 
   4   chr4_81852180   Sample    T    C        0      0        2 
   4   chr4_81855334     AAsi    A    G        0      0        2 
   4   chr4_81855334     AKia    A    G        0      0        2 
   4   chr4_81855334     AOna    A    G        0      0        2 
   4   chr4_81855334     ASom    A    G        0      0        2 
   4   chr4_81855334     HCab    A    G        0      0        2 
   4   chr4_81855334     HPrz    A    G        0      0        2 
   4   chr4_81855334     ZBoe    A    G        0      0        2 
   4   chr4_81855334     ZGre    A    G        1      2        2 
   4   chr4_81855334     ZHar    A    G        0      0        2 
   4   chr4_81855334   Sample    A    G        0      0        2 
   4   chr4_81857001     AAsi    C    T        0      0        2 
   4   chr4_81857001     AKia    C    T        0      0        2 
   4   chr4_81857001     AOna    C    T        0      0        2 
   4   chr4_81857001     ASom    C    T        0      0        2 
   4   chr4_81857001     HCab    C    T        1      2        2 
   4   chr4_81857001     HPrz    C    T        1      2        2 
   4   chr4_81857001     ZBoe    C    T        0      0        2 
   4   chr4_81857001     ZGre    C    T        0      0        2 
   4   chr4_81857001     ZHar    C    T        0      0        2 
   4   chr4_81857001   Sample    C    T        0      0        2 
   4   chr4_81868103     AAsi    G    C        0      0        2 
   4   chr4_81868103     AKia    G    C        0      0        2 
   4   chr4_81868103     AOna    G    C        0      0        2 
   4   chr4_81868103     ASom    G    C        0      0        2 
   4   chr4_81868103     HCab    G    C        0      0        2 
   4   chr4_81868103     HPrz    G    C        0      0        2 
   4   chr4_81868103     ZBoe    G    C        1      2        2 
   4   chr4_81868103     ZGre    G    C        0      0        2 
   4   chr4_81868103     ZHar    G    C        0      0        2 
   4   chr4_81868103   Sample    G    C        0      0        2 
   4   chr4_81873432     AAsi    A    C        1      2        2 
   4   chr4_81873432     AKia    A    C        0      0        2 
   4   chr4_81873432     AOna    A    C        0      0        2 
   4   chr4_81873432     ASom    A    C        1      2        2 
   4   chr4_81873432     HCab    A    C        0      0        2 
   4   chr4_81873432     HPrz    A    C        0      0        2 
   4   chr4_81873432     ZBoe    A    C        0      0        2 
   4   chr4_81873432     ZGre    A    C        0      0        2 
   4   chr4_81873432     ZHar    A    C        0      0        2 
   4   chr4_81873432   Sample    A    C        1      2        2 
   4   chr4_81873564     AAsi    T    A        0      0        2 
   4   chr4_81873564     AKia    T    A        0      0        2 
   4   chr4_81873564     AOna    T    A        0      0        2 
   4   chr4_81873564     ASom    T    A        0      0        2 
   4   chr4_81873564     HCab    T    A        0      0        2 
   4   chr4_81873564     HPrz    T    A        0      0        2 
   4   chr4_81873564     ZBoe    T    A        0      0        2 
   4   chr4_81873564     ZGre    T    A        1      2        2 
   4   chr4_81873564     ZHar    T    A        0      0        2 
   4   chr4_81873564   Sample    T    A        0      0        2 
   4   chr4_81875288     AAsi    T    G        0      0        2 
   4   chr4_81875288     AKia    T    G        1      2        2 
   4   chr4_81875288     AOna    T    G        0      0        2 
   4   chr4_81875288     ASom    T    G        0      0        2 
   4   chr4_81875288     HCab    T    G        0      0        2 
   4   chr4_81875288     HPrz    T    G        0      0        2 
   4   chr4_81875288     ZBoe    T    G        0      0        2 
   4   chr4_81875288     ZGre    T    G        0      0        2 
   4   chr4_81875288     ZHar    T    G        0      0        2 
   4   chr4_81875288   Sample    T    G        0      0        2 
   4   chr4_81878115     AAsi    A    G        0      0        2 
   4   chr4_81878115     AKia    A    G        0      0        2 
   4   chr4_81878115     AOna    A    G        0      0        2 
   4   chr4_81878115     ASom    A    G        0      0        2 
   4   chr4_81878115     HCab    A    G      0.5      1        2 
   4   chr4_81878115     HPrz    A    G        0      0        2 
   4   chr4_81878115     ZBoe    A    G        0      0        2 
   4   chr4_81878115     ZGre    A    G        0      0        2 
   4   chr4_81878115     ZHar    A    G        0      0        2 
   4   chr4_81878115   Sample    A    G        0      0        2 
   4   chr4_81884967     AAsi    A    C        0      0        2 
   4   chr4_81884967     AKia    A    C        0      0        2 
   4   chr4_81884967     AOna    A    C        0      0        2 
   4   chr4_81884967     ASom    A    C        0      0        2 
   4   chr4_81884967     HCab    A    C        0      0        2 
   4   chr4_81884967     HPrz    A    C      0.5      1        2 
   4   chr4_81884967     ZBoe    A    C        0      0        2 
   4   chr4_81884967     ZGre    A    C        0      0        2 
   4   chr4_81884967     ZHar    A    C        0      0        2 
   4   chr4_81884967   Sample    A    C        0      0        2 
   4   chr4_81888217     AAsi    C    T        0      0        2 
   4   chr4_81888217     AKia    C    T      0.5      1        2 
   4   chr4_81888217     AOna    C    T        0      0        2 
   4   chr4_81888217     ASom    C    T        0      0        2 
   4   chr4_81888217     HCab    C    T        0      0        2 
   4   chr4_81888217     HPrz    C    T        0      0        2 
   4   chr4_81888217     ZBoe    C    T        0      0        2 
   4   chr4_81888217     ZGre    C    T        0      0        2 
   4   chr4_81888217     ZHar    C    T        0      0        2 
   4   chr4_81888217   Sample    C    T        0      0        2 
   4   chr4_81890742     AAsi    C    A        0      0        2 
   4   chr4_81890742     AKia    C    A        0      0        2 
   4   chr4_81890742     AOna    C    A        0      0        2 
   4   chr4_81890742     ASom    C    A        0      0        2 
   4   chr4_81890742     HCab    C    A        0      0        2 
   4   chr4_81890742     HPrz    C    A        0      0        2 
   4   chr4_81890742     ZBoe    C    A        0      0        2 
   4   chr4_81890742     ZGre    C    A        0      0        2 
   4   chr4_81890742     ZHar    C    A        1      2        2 
   4   chr4_81890742   Sample    C    A        0      0        2 
   4   chr4_81891004     AAsi    T    C        0      0        2 
   4   chr4_81891004     AKia    T    C        1      2        2 
   4   chr4_81891004     AOna    T    C        0      0        2 
   4   chr4_81891004     ASom    T    C        0      0        2 
   4   chr4_81891004     HCab    T    C        0      0        2 
   4   chr4_81891004     HPrz    T    C        0      0        2 
   4   chr4_81891004     ZBoe    T    C        0      0        2 
   4   chr4_81891004     ZGre    T    C        0      0        2 
   4   chr4_81891004     ZHar    T    C        0      0        2 
   4   chr4_81891004   Sample    T    C        0      0        2 
   4   chr4_81900343     AAsi    G    T      0.5      1        2 
   4   chr4_81900343     AKia    G    T        0      0        2 
   4   chr4_81900343     AOna    G    T        0      0        2 
   4   chr4_81900343     ASom    G    T        0      0        2 
   4   chr4_81900343     HCab    G    T        0      0        2 
   4   chr4_81900343     HPrz    G    T        0      0        2 
   4   chr4_81900343     ZBoe    G    T        0      0        2 
   4   chr4_81900343     ZGre    G    T        0      0        2 
   4   chr4_81900343     ZHar    G    T        0      0        2 
   4   chr4_81900343   Sample    G    T        1      2        2 
   4   chr4_81910170     AAsi    G    A        0      0        2 
   4   chr4_81910170     AKia    G    A        0      0        2 
   4   chr4_81910170     AOna    G    A        0      0        2 
   4   chr4_81910170     ASom    G    A        0      0        2 
   4   chr4_81910170     HCab    G    A        1      2        2 
   4   chr4_81910170     HPrz    G    A        1      2        2 
   4   chr4_81910170     ZBoe    G    A        0      0        2 
   4   chr4_81910170     ZGre    G    A        0      0        2 
   4   chr4_81910170     ZHar    G    A        0      0        2 
   4   chr4_81910170   Sample    G    A        0      0        2 
   4   chr4_81912262     AAsi    A    G        0      0        2 
   4   chr4_81912262     AKia    A    G        0      0        2 
   4   chr4_81912262     AOna    A    G        0      0        2 
   4   chr4_81912262     ASom    A    G        0      0        2 
   4   chr4_81912262     HCab    A    G        0      0        2 
   4   chr4_81912262     HPrz    A    G        0      0        2 
   4   chr4_81912262     ZBoe    A    G        0      0        2 
   4   chr4_81912262     ZGre    A    G        0      0        2 
   4   chr4_81912262     ZHar    A    G      0.5      1        2 
   4   chr4_81912262   Sample    A    G        0      0        2 
   4   chr4_81912893     AAsi    A    T      0.5      1        2 
   4   chr4_81912893     AKia    A    T        0      0        2 
   4   chr4_81912893     AOna    A    T        0      0        2 
   4   chr4_81912893     ASom    A    T        0      0        2 
   4   chr4_81912893     HCab    A    T        0      0        2 
   4   chr4_81912893     HPrz    A    T        0      0        2 
   4   chr4_81912893     ZBoe    A    T        0      0        2 
   4   chr4_81912893     ZGre    A    T        0      0        2 
   4   chr4_81912893     ZHar    A    T        0      0        2 
   4   chr4_81912893   Sample    A    T        0      0        2 
   4   chr4_81917807     AAsi    A    G        0      0        2 
   4   chr4_81917807     AKia    A    G        0      0        2 
   4   chr4_81917807     AOna    A    G        0      0        2 
   4   chr4_81917807     ASom    A    G        0      0        2 
   4   chr4_81917807     HCab    A    G      0.5      1        2 
   4   chr4_81917807     HPrz    A    G        0      0        2 
   4   chr4_81917807     ZBoe    A    G        0      0        2 
   4   chr4_81917807     ZGre    A    G        0      0        2 
   4   chr4_81917807     ZHar    A    G        0      0        2 
   4   chr4_81917807   Sample    A    G        0      0        2 
   4   chr4_81918517     AAsi    T    C        0      0        2 
   4   chr4_81918517     AKia    T    C        0      0        2 
   4   chr4_81918517     AOna    T    C        0      0        2 
   4   chr4_81918517     ASom    T    C        0      0        2 
   4   chr4_81918517     HCab    T    C        0      0        2 
   4   chr4_81918517     HPrz    T    C        0      0        2 
   4   chr4_81918517     ZBoe    T    C      0.5      1        2 
   4   chr4_81918517     ZGre    T    C        0      0        2 
   4   chr4_81918517     ZHar    T    C        0      0        2 
   4   chr4_81918517   Sample    T    C        0      0        2 
   4   chr4_81930062     AAsi    G    T        0      0        2 
   4   chr4_81930062     AKia    G    T        0      0        2 
   4   chr4_81930062     AOna    G    T        0      0        2 
   4   chr4_81930062     ASom    G    T        0      0        2 
   4   chr4_81930062     HCab    G    T        0      0        2 
   4   chr4_81930062     HPrz    G    T        0      0        2 
   4   chr4_81930062     ZBoe    G    T      0.5      1        2 
   4   chr4_81930062     ZGre    G    T        0      0        2 
   4   chr4_81930062     ZHar    G    T        0      0        2 
   4   chr4_81930062   Sample    G    T        0      0        2 
   4   chr4_81933628     AAsi    G    A        0      0        2 
   4   chr4_81933628     AKia    G    A        0      0        2 
   4   chr4_81933628     AOna    G    A        0      0        2 
   4   chr4_81933628     ASom    G    A        0      0        2 
   4   chr4_81933628     HCab    G    A        1      2        2 
   4   chr4_81933628     HPrz    G    A        1      2        2 
   4   chr4_81933628     ZBoe    G    A        0      0        2 
   4   chr4_81933628     ZGre    G    A        0      0        2 
   4   chr4_81933628     ZHar    G    A        0      0        2 
   4   chr4_81933628   Sample    G    A        0      0        2 
   4   chr4_81940989     AAsi    C    T        0      0        2 
   4   chr4_81940989     AKia    C    T        0      0        2 
   4   chr4_81940989     AOna    C    T        0      0        2 
   4   chr4_81940989     ASom    C    T        0      0        2 
   4   chr4_81940989     HCab    C    T        0      0        2 
   4   chr4_81940989     HPrz    C    T        0      0        2 
   4   chr4_81940989     ZBoe    C    T        0      0        2 
   4   chr4_81940989     ZGre    C    T        0      0        2 
   4   chr4_81940989     ZHar    C    T        1      2        2 
   4   chr4_81940989   Sample    C    T        0      0        2 
   4   chr4_81948360     AAsi    A    C        0      0        2 
   4   chr4_81948360     AKia    A    C        0      0        2 
   4   chr4_81948360     AOna    A    C        0      0        2 
   4   chr4_81948360     ASom    A    C        0      0        2 
   4   chr4_81948360     HCab    A    C        1      2        2 
   4   chr4_81948360     HPrz    A    C        1      2        2 
   4   chr4_81948360     ZBoe    A    C        0      0        2 
   4   chr4_81948360     ZGre    A    C        0      0        2 
   4   chr4_81948360     ZHar    A    C        0      0        2 
   4   chr4_81948360   Sample    A    C        0      0        2 
   4   chr4_81977065     AAsi    A    G        0      0        2 
   4   chr4_81977065     AKia    A    G        0      0        2 
   4   chr4_81977065     AOna    A    G        0      0        2 
   4   chr4_81977065     ASom    A    G        0      0        2 
   4   chr4_81977065     HCab    A    G        0      0        2 
   4   chr4_81977065     HPrz    A    G        0      0        2 
   4   chr4_81977065     ZBoe    A    G        0      0        2 
   4   chr4_81977065     ZGre    A    G      0.5      1        2 
   4   chr4_81977065     ZHar    A    G        0      0        2 
   4   chr4_81977065   Sample    A    G        0      0        2 
   4   chr4_81981514     AAsi    C    T        0      0        2 
   4   chr4_81981514     AKia    C    T        0      0        2 
   4   chr4_81981514     AOna    C    T        0      0        2 
   4   chr4_81981514     ASom    C    T        0      0        2 
   4   chr4_81981514     HCab    C    T        1      2        2 
   4   chr4_81981514     HPrz    C    T        1      2        2 
   4   chr4_81981514     ZBoe    C    T        0      0        2 
   4   chr4_81981514     ZGre    C    T        0      0        2 
   4   chr4_81981514     ZHar    C    T        0      0        2 
   4   chr4_81981514   Sample    C    T        0      0        2 
   4   chr4_81981653     AAsi    T    C        0      0        2 
   4   chr4_81981653     AKia    T    C        0      0        2 
   4   chr4_81981653     AOna    T    C        0      0        2 
   4   chr4_81981653     ASom    T    C        0      0        2 
   4   chr4_81981653     HCab    T    C        0      0        2 
   4   chr4_81981653     HPrz    T    C        0      0        2 
   4   chr4_81981653     ZBoe    T    C      0.5      1        2 
   4   chr4_81981653     ZGre    T    C        0      0        2 
   4   chr4_81981653     ZHar    T    C        0      0        2 
   4   chr4_81981653   Sample    T    C        0      0        2 
   4   chr4_81987488     AAsi    T    A        0      0        2 
   4   chr4_81987488     AKia    T    A        0      0        2 
   4   chr4_81987488     AOna    T    A        1      2        2 
   4   chr4_81987488     ASom    T    A        0      0        2 
   4   chr4_81987488     HCab    T    A        0      0        2 
   4   chr4_81987488     HPrz    T    A        0      0        2 
   4   chr4_81987488     ZBoe    T    A        0      0        2 
   4   chr4_81987488     ZGre    T    A        0      0        2 
   4   chr4_81987488     ZHar    T    A        0      0        2 
   4   chr4_81987488   Sample    T    A        0      0        2 
   4   chr4_81994158     AAsi    A    C      0.5      1        2 
   4   chr4_81994158     AKia    A    C        0      0        2 
   4   chr4_81994158     AOna    A    C        0      0        2 
   4   chr4_81994158     ASom    A    C        1      2        2 
   4   chr4_81994158     HCab    A    C        0      0        2 
   4   chr4_81994158     HPrz    A    C        0      0        2 
   4   chr4_81994158     ZBoe    A    C        0      0        2 
   4   chr4_81994158     ZGre    A    C        0      0        2 
   4   chr4_81994158     ZHar    A    C        0      0        2 
   4   chr4_81994158   Sample    A    C        1      2        2 
   4   chr4_82002252     AAsi    G    A        0      0        2 
   4   chr4_82002252     AKia    G    A        0      0        2 
   4   chr4_82002252     AOna    G    A        0      0        2 
   4   chr4_82002252     ASom    G    A        0      0        2 
   4   chr4_82002252     HCab    G    A        0      0        2 
   4   chr4_82002252     HPrz    G    A        0      0        2 
   4   chr4_82002252     ZBoe    G    A        0      0        2 
   4   chr4_82002252     ZGre    G    A        1      2        2 
   4   chr4_82002252     ZHar    G    A      0.5      1        2 
   4   chr4_82002252   Sample    G    A        0      0        2 
   4   chr4_82007146     AAsi    C    T        1      2        2 
   4   chr4_82007146     AKia    C    T        0      0        2 
   4   chr4_82007146     AOna    C    T        0      0        2 
   4   chr4_82007146     ASom    C    T        1      2        2 
   4   chr4_82007146     HCab    C    T        0      0        2 
   4   chr4_82007146     HPrz    C    T        0      0        2 
   4   chr4_82007146     ZBoe    C    T        0      0        2 
   4   chr4_82007146     ZGre    C    T        0      0        2 
   4   chr4_82007146     ZHar    C    T        0      0        2 
   4   chr4_82007146   Sample    C    T        1      2        2 
   4   chr4_82009648     AAsi    T    C        0      0        2 
   4   chr4_82009648     AKia    T    C        0      0        2 
   4   chr4_82009648     AOna    T    C        0      0        2 
   4   chr4_82009648     ASom    T    C        0      0        2 
   4   chr4_82009648     HCab    T    C        1      2        2 
   4   chr4_82009648     HPrz    T    C        1      2        2 
   4   chr4_82009648     ZBoe    T    C        0      0        2 
   4   chr4_82009648     ZGre    T    C        0      0        2 
   4   chr4_82009648     ZHar    T    C        0      0        2 
   4   chr4_82009648   Sample    T    C        0      0        2 
   4   chr4_82011376     AAsi    C    T        0      0        2 
   4   chr4_82011376     AKia    C    T        0      0        2 
   4   chr4_82011376     AOna    C    T      0.5      1        2 
   4   chr4_82011376     ASom    C    T        0      0        2 
   4   chr4_82011376     HCab    C    T        0      0        2 
   4   chr4_82011376     HPrz    C    T        0      0        2 
   4   chr4_82011376     ZBoe    C    T        0      0        2 
   4   chr4_82011376     ZGre    C    T        0      0        2 
   4   chr4_82011376     ZHar    C    T        0      0        2 
   4   chr4_82011376   Sample    C    T        0      0        2 
   4   chr4_82013755     AAsi    T    G        0      0        2 
   4   chr4_82013755     AKia    T    G      0.5      1        2 
   4   chr4_82013755     AOna    T    G        0      0        2 
   4   chr4_82013755     ASom    T    G        0      0        2 
   4   chr4_82013755     HCab    T    G        0      0        2 
   4   chr4_82013755     HPrz    T    G        0      0        2 
   4   chr4_82013755     ZBoe    T    G        0      0        2 
   4   chr4_82013755     ZGre    T    G        0      0        2 
   4   chr4_82013755     ZHar    T    G        0      0        2 
   4   chr4_82013755   Sample    T    G        0      0        2 
   4   chr4_82024389     AAsi    C    T        0      0        2 
   4   chr4_82024389     AKia    C    T        0      0        2 
   4   chr4_82024389     AOna    C    T        0      0        2 
   4   chr4_82024389     ASom    C    T        0      0        2 
   4   chr4_82024389     HCab    C    T        0      0        2 
   4   chr4_82024389     HPrz    C    T        0      0        2 
   4   chr4_82024389     ZBoe    C    T        0      0        2 
   4   chr4_82024389     ZGre    C    T      0.5      1        2 
   4   chr4_82024389     ZHar    C    T        0      0        2 
   4   chr4_82024389   Sample    C    T        0      0        2 
   4   chr4_82032923     AAsi    T    C        0      0        2 
   4   chr4_82032923     AKia    T    C      0.5      1        2 
   4   chr4_82032923     AOna    T    C        0      0        2 
   4   chr4_82032923     ASom    T    C        0      0        2 
   4   chr4_82032923     HCab    T    C        0      0        2 
   4   chr4_82032923     HPrz    T    C        0      0        2 
   4   chr4_82032923     ZBoe    T    C        0      0        2 
   4   chr4_82032923     ZGre    T    C        0      0        2 
   4   chr4_82032923     ZHar    T    C        0      0        2 
   4   chr4_82032923   Sample    T    C        0      0        2 
   4   chr4_82035912     AAsi    C    T      0.5      1        2 
   4   chr4_82035912     AKia    C    T        0      0        2 
   4   chr4_82035912     AOna    C    T        0      0        2 
   4   chr4_82035912     ASom    C    T        0      0        2 
   4   chr4_82035912     HCab    C    T        0      0        2 
   4   chr4_82035912     HPrz    C    T        0      0        2 
   4   chr4_82035912     ZBoe    C    T        0      0        2 
   4   chr4_82035912     ZGre    C    T        0      0        2 
   4   chr4_82035912     ZHar    C    T        0      0        2 
   4   chr4_82035912   Sample    C    T        0      0        2 
   4   chr4_82043443     AAsi    T    A        0      0        2 
   4   chr4_82043443     AKia    T    A        0      0        2 
   4   chr4_82043443     AOna    T    A        0      0        2 
   4   chr4_82043443     ASom    T    A        0      0        2 
   4   chr4_82043443     HCab    T    A      0.5      1        2 
   4   chr4_82043443     HPrz    T    A        0      0        2 
   4   chr4_82043443     ZBoe    T    A        0      0        2 
   4   chr4_82043443     ZGre    T    A        0      0        2 
   4   chr4_82043443     ZHar    T    A        0      0        2 
   4   chr4_82043443   Sample    T    A        0      0        2 
   4   chr4_82050194     AAsi    T    C        1      2        2 
   4   chr4_82050194     AKia    T    C        0      0        2 
   4   chr4_82050194     AOna    T    C        0      0        2 
   4   chr4_82050194     ASom    T    C        0      0        2 
   4   chr4_82050194     HCab    T    C        0      0        2 
   4   chr4_82050194     HPrz    T    C        0      0        2 
   4   chr4_82050194     ZBoe    T    C        0      0        2 
   4   chr4_82050194     ZGre    T    C        0      0        2 
   4   chr4_82050194     ZHar    T    C        0      0        2 
   4   chr4_82050194   Sample    T    C        0      0        2 
   4   chr4_82055230     AAsi    G    T        0      0        2 
   4   chr4_82055230     AKia    G    T        0      0        2 
   4   chr4_82055230     AOna    G    T        0      0        2 
   4   chr4_82055230     ASom    G    T        0      0        2 
   4   chr4_82055230     HCab    G    T        0      0        2 
   4   chr4_82055230     HPrz    G    T        0      0        2 
   4   chr4_82055230     ZBoe    G    T        0      0        2 
   4   chr4_82055230     ZGre    G    T        0      0        2 
   4   chr4_82055230     ZHar    G    T        1      2        2 
   4   chr4_82055230   Sample    G    T        0      0        2 
   4   chr4_82055290     AAsi    C    T        0      0        2 
   4   chr4_82055290     AKia    C    T        1      2        2 
   4   chr4_82055290     AOna    C    T        0      0        2 
   4   chr4_82055290     ASom    C    T        0      0        2 
   4   chr4_82055290     HCab    C    T        0      0        2 
   4   chr4_82055290     HPrz    C    T        0      0        2 
   4   chr4_82055290     ZBoe    C    T      0.5      1        2 
   4   chr4_82055290     ZGre    C    T        0      0        2 
   4   chr4_82055290     ZHar    C    T        0      0        2 
   4   chr4_82055290   Sample    C    T        0      0        2 
   4   chr4_82057275     AAsi    C    T        0      0        2 
   4   chr4_82057275     AKia    C    T        0      0        2 
   4   chr4_82057275     AOna    C    T        1      2        2 
   4   chr4_82057275     ASom    C    T        0      0        2 
   4   chr4_82057275     HCab    C    T        0      0        2 
   4   chr4_82057275     HPrz    C    T        0      0        2 
   4   chr4_82057275     ZBoe    C    T        0      0        2 
   4   chr4_82057275     ZGre    C    T        0      0        2 
   4   chr4_82057275     ZHar    C    T        0      0        2 
   4   chr4_82057275   Sample    C    T        0      0        2 
   4   chr4_82057888     AAsi    G    A        0      0        2 
   4   chr4_82057888     AKia    G    A        0      0        2 
   4   chr4_82057888     AOna    G    A        0      0        2 
   4   chr4_82057888     ASom    G    A        0      0        2 
   4   chr4_82057888     HCab    G    A        1      2        2 
   4   chr4_82057888     HPrz    G    A        1      2        2 
   4   chr4_82057888     ZBoe    G    A        0      0        2 
   4   chr4_82057888     ZGre    G    A        0      0        2 
   4   chr4_82057888     ZHar    G    A        0      0        2 
   4   chr4_82057888   Sample    G    A        0      0        2 
   4   chr4_82070033     AAsi    T    C      0.5      1        2 
   4   chr4_82070033     AKia    T    C        0      0        2 
   4   chr4_82070033     AOna    T    C        0      0        2 
   4   chr4_82070033     ASom    T    C        0      0        2 
   4   chr4_82070033     HCab    T    C        0      0        2 
   4   chr4_82070033     HPrz    T    C        0      0        2 
   4   chr4_82070033     ZBoe    T    C        0      0        2 
   4   chr4_82070033     ZGre    T    C        0      0        2 
   4   chr4_82070033     ZHar    T    C        0      0        2 
   4   chr4_82070033   Sample    T    C        1      2        2 
   4   chr4_82082834     AAsi    A    G        0      0        2 
   4   chr4_82082834     AKia    A    G        0      0        2 
   4   chr4_82082834     AOna    A    G        0      0        2 
   4   chr4_82082834     ASom    A    G        0      0        2 
   4   chr4_82082834     HCab    A    G        0      0        2 
   4   chr4_82082834     HPrz    A    G      0.5      1        2 
   4   chr4_82082834     ZBoe    A    G        0      0        2 
   4   chr4_82082834     ZGre    A    G        0      0        2 
   4   chr4_82082834     ZHar    A    G        0      0        2 
   4   chr4_82082834   Sample    A    G        0      0        2 
   4   chr4_82083610     AAsi    G    A        1      2        2 
   4   chr4_82083610     AKia    G    A        0      0        2 
   4   chr4_82083610     AOna    G    A        0      0        2 
   4   chr4_82083610     ASom    G    A        0      0        2 
   4   chr4_82083610     HCab    G    A        0      0        2 
   4   chr4_82083610     HPrz    G    A        0      0        2 
   4   chr4_82083610     ZBoe    G    A        0      0        2 
   4   chr4_82083610     ZGre    G    A        0      0        2 
   4   chr4_82083610     ZHar    G    A        0      0        2 
   4   chr4_82083610   Sample    G    A        1      2        2 
   4   chr4_82093674     AAsi    G    A        0      0        2 
   4   chr4_82093674     AKia    G    A        0      0        2 
   4   chr4_82093674     AOna    G    A        1      2        2 
   4   chr4_82093674     ASom    G    A        0      0        2 
   4   chr4_82093674     HCab    G    A        0      0        2 
   4   chr4_82093674     HPrz    G    A        0      0        2 
   4   chr4_82093674     ZBoe    G    A        0      0        2 
   4   chr4_82093674     ZGre    G    A        0      0        2 
   4   chr4_82093674     ZHar    G    A        0      0        2 
   4   chr4_82093674   Sample    G    A        0      0        2 
   4   chr4_82100401     AAsi    A    C        0      0        2 
   4   chr4_82100401     AKia    A    C        0      0        2 
   4   chr4_82100401     AOna    A    C        0      0        2 
   4   chr4_82100401     ASom    A    C        0      0        2 
   4   chr4_82100401     HCab    A    C        0      0        2 
   4   chr4_82100401     HPrz    A    C        0      0        2 
   4   chr4_82100401     ZBoe    A    C      0.5      1        2 
   4   chr4_82100401     ZGre    A    C        0      0        2 
   4   chr4_82100401     ZHar    A    C        0      0        2 
   4   chr4_82100401   Sample    A    C        0      0        2 
   4   chr4_82100621     AAsi    C    T        0      0        2 
   4   chr4_82100621     AKia    C    T        0      0        2 
   4   chr4_82100621     AOna    C    T        0      0        2 
   4   chr4_82100621     ASom    C    T        1      2        2 
   4   chr4_82100621     HCab    C    T        0      0        2 
   4   chr4_82100621     HPrz    C    T        0      0        2 
   4   chr4_82100621     ZBoe    C    T        0      0        2 
   4   chr4_82100621     ZGre    C    T        0      0        2 
   4   chr4_82100621     ZHar    C    T        0      0        2 
   4   chr4_82100621   Sample    C    T        0      0        2 
   4   chr4_82124652     AAsi    T    G        0      0        2 
   4   chr4_82124652     AKia    T    G        0      0        2 
   4   chr4_82124652     AOna    T    G        0      0        2 
   4   chr4_82124652     ASom    T    G        0      0        2 
   4   chr4_82124652     HCab    T    G        1      2        2 
   4   chr4_82124652     HPrz    T    G        1      2        2 
   4   chr4_82124652     ZBoe    T    G        0      0        2 
   4   chr4_82124652     ZGre    T    G        0      0        2 
   4   chr4_82124652     ZHar    T    G        0      0        2 
   4   chr4_82124652   Sample    T    G        0      0        2 
   4   chr4_82136568     AAsi    C    T        0      0        2 
   4   chr4_82136568     AKia    C    T        0      0        2 
   4   chr4_82136568     AOna    C    T        0      0        2 
   4   chr4_82136568     ASom    C    T        0      0        2 
   4   chr4_82136568     HCab    C    T        1      2        2 
   4   chr4_82136568     HPrz    C    T        1      2        2 
   4   chr4_82136568     ZBoe    C    T        0      0        2 
   4   chr4_82136568     ZGre    C    T        0      0        2 
   4   chr4_82136568     ZHar    C    T        0      0        2 
   4   chr4_82136568   Sample    C    T        0      0        2 
   4   chr4_82140853     AAsi    T    A        0      0        2 
   4   chr4_82140853     AKia    T    A        0      0        2 
   4   chr4_82140853     AOna    T    A        0      0        2 
   4   chr4_82140853     ASom    T    A        0      0        2 
   4   chr4_82140853     HCab    T    A        0      0        2 
   4   chr4_82140853     HPrz    T    A        0      0        2 
   4   chr4_82140853     ZBoe    T    A        0      0        2 
   4   chr4_82140853     ZGre    T    A        1      2        2 
   4   chr4_82140853     ZHar    T    A        0      0        2 
   4   chr4_82140853   Sample    T    A        0      0        2 
   4   chr4_82142986     AAsi    C    G        0      0        2 
   4   chr4_82142986     AKia    C    G        0      0        2 
   4   chr4_82142986     AOna    C    G        0      0        2 
   4   chr4_82142986     ASom    C    G        0      0        2 
   4   chr4_82142986     HCab    C    G      0.5      1        2 
   4   chr4_82142986     HPrz    C    G        0      0        2 
   4   chr4_82142986     ZBoe    C    G        0      0        2 
   4   chr4_82142986     ZGre    C    G        0      0        2 
   4   chr4_82142986     ZHar    C    G        0      0        2 
   4   chr4_82142986   Sample    C    G        0      0        2 
   4   chr4_82145770     AAsi    C    T        0      0        2 
   4   chr4_82145770     AKia    C    T        0      0        2 
   4   chr4_82145770     AOna    C    T        0      0        2 
   4   chr4_82145770     ASom    C    T        0      0        2 
   4   chr4_82145770     HCab    C    T        1      2        2 
   4   chr4_82145770     HPrz    C    T        1      2        2 
   4   chr4_82145770     ZBoe    C    T        0      0        2 
   4   chr4_82145770     ZGre    C    T        0      0        2 
   4   chr4_82145770     ZHar    C    T        0      0        2 
   4   chr4_82145770   Sample    C    T        0      0        2 
   4   chr4_82146270     AAsi    A    G        0      0        2 
   4   chr4_82146270     AKia    A    G      0.5      1        2 
   4   chr4_82146270     AOna    A    G        0      0        2 
   4   chr4_82146270     ASom    A    G        0      0        2 
   4   chr4_82146270     HCab    A    G        0      0        2 
   4   chr4_82146270     HPrz    A    G        0      0        2 
   4   chr4_82146270     ZBoe    A    G        0      0        2 
   4   chr4_82146270     ZGre    A    G        0      0        2 
   4   chr4_82146270     ZHar    A    G        0      0        2 
   4   chr4_82146270   Sample    A    G        0      0        2 
   4   chr4_82147213     AAsi    T    C        0      0        2 
   4   chr4_82147213     AKia    T    C        0      0        2 
   4   chr4_82147213     AOna    T    C        0      0        2 
   4   chr4_82147213     ASom    T    C        0      0        2 
   4   chr4_82147213     HCab    T    C        0      0        2 
   4   chr4_82147213     HPrz    T    C        0      0        2 
   4   chr4_82147213     ZBoe    T    C      0.5      1        2 
   4   chr4_82147213     ZGre    T    C        0      0        2 
   4   chr4_82147213     ZHar    T    C        0      0        2 
   4   chr4_82147213   Sample    T    C        0      0        2 
   4   chr4_82147412     AAsi    T    G        0      0        2 
   4   chr4_82147412     AKia    T    G        0      0        2 
   4   chr4_82147412     AOna    T    G        0      0        2 
   4   chr4_82147412     ASom    T    G        0      0        2 
   4   chr4_82147412     HCab    T    G        0      0        2 
   4   chr4_82147412     HPrz    T    G        0      0        2 
   4   chr4_82147412     ZBoe    T    G        0      0        2 
   4   chr4_82147412     ZGre    T    G        1      2        2 
   4   chr4_82147412     ZHar    T    G        0      0        2 
   4   chr4_82147412   Sample    T    G        0      0        2 
   4   chr4_82147879     AAsi    C    G        0      0        2 
   4   chr4_82147879     AKia    C    G        0      0        2 
   4   chr4_82147879     AOna    C    G        0      0        2 
   4   chr4_82147879     ASom    C    G        0      0        2 
   4   chr4_82147879     HCab    C    G        1      2        2 
   4   chr4_82147879     HPrz    C    G        1      2        2 
   4   chr4_82147879     ZBoe    C    G        0      0        2 
   4   chr4_82147879     ZGre    C    G        0      0        2 
   4   chr4_82147879     ZHar    C    G        0      0        2 
   4   chr4_82147879   Sample    C    G        0      0        2 
   4   chr4_82167215     AAsi    G    T        0      0        2 
   4   chr4_82167215     AKia    G    T        0      0        2 
   4   chr4_82167215     AOna    G    T      0.5      1        2 
   4   chr4_82167215     ASom    G    T        0      0        2 
   4   chr4_82167215     HCab    G    T        0      0        2 
   4   chr4_82167215     HPrz    G    T        0      0        2 
   4   chr4_82167215     ZBoe    G    T        0      0        2 
   4   chr4_82167215     ZGre    G    T        0      0        2 
   4   chr4_82167215     ZHar    G    T        0      0        2 
   4   chr4_82167215   Sample    G    T        0      0        2 
   4   chr4_82174194     AAsi    A    G        0      0        2 
   4   chr4_82174194     AKia    A    G        0      0        2 
   4   chr4_82174194     AOna    A    G        0      0        2 
   4   chr4_82174194     ASom    A    G        1      2        2 
   4   chr4_82174194     HCab    A    G        0      0        2 
   4   chr4_82174194     HPrz    A    G        0      0        2 
   4   chr4_82174194     ZBoe    A    G        0      0        2 
   4   chr4_82174194     ZGre    A    G        0      0        2 
   4   chr4_82174194     ZHar    A    G        0      0        2 
   4   chr4_82174194   Sample    A    G        0      0        2 
   4   chr4_82183602     AAsi    A    T        0      0        2 
   4   chr4_82183602     AKia    A    T      0.5      1        2 
   4   chr4_82183602     AOna    A    T        1      2        2 
   4   chr4_82183602     ASom    A    T        0      0        2 
   4   chr4_82183602     HCab    A    T        0      0        2 
   4   chr4_82183602     HPrz    A    T        0      0        2 
   4   chr4_82183602     ZBoe    A    T        1      2        2 
   4   chr4_82183602     ZGre    A    T        1      2        2 
   4   chr4_82183602     ZHar    A    T        1      2        2 
   4   chr4_82183602   Sample    A    T        0      0        2 
   4   chr4_82188190     AAsi    A    G      0.5      1        2 
   4   chr4_82188190     AKia    A    G        0      0        2 
   4   chr4_82188190     AOna    A    G        0      0        2 
   4   chr4_82188190     ASom    A    G        0      0        2 
   4   chr4_82188190     HCab    A    G        0      0        2 
   4   chr4_82188190     HPrz    A    G        0      0        2 
   4   chr4_82188190     ZBoe    A    G      0.5      1        2 
   4   chr4_82188190     ZGre    A    G        0      0        2 
   4   chr4_82188190     ZHar    A    G        0      0        2 
   4   chr4_82188190   Sample    A    G        0      0        2 
   4   chr4_82190710     AAsi    A    C        0      0        2 
   4   chr4_82190710     AKia    A    C        0      0        2 
   4   chr4_82190710     AOna    A    C        0      0        2 
   4   chr4_82190710     ASom    A    C        0      0        2 
   4   chr4_82190710     HCab    A    C        1      2        2 
   4   chr4_82190710     HPrz    A    C        1      2        2 
   4   chr4_82190710     ZBoe    A    C        0      0        2 
   4   chr4_82190710     ZGre    A    C        0      0        2 
   4   chr4_82190710     ZHar    A    C        0      0        2 
   4   chr4_82190710   Sample    A    C        0      0        2 
   4   chr4_82191202     AAsi    G    T        0      0        2 
   4   chr4_82191202     AKia    G    T        0      0        2 
   4   chr4_82191202     AOna    G    T        0      0        2 
   4   chr4_82191202     ASom    G    T        0      0        2 
   4   chr4_82191202     HCab    G    T        0      0        2 
   4   chr4_82191202     HPrz    G    T        0      0        2 
   4   chr4_82191202     ZBoe    G    T        0      0        2 
   4   chr4_82191202     ZGre    G    T      0.5      1        2 
   4   chr4_82191202     ZHar    G    T        0      0        2 
   4   chr4_82191202   Sample    G    T        0      0        2 
   4   chr4_82191895     AAsi    A    G        0      0        2 
   4   chr4_82191895     AKia    A    G        0      0        2 
   4   chr4_82191895     AOna    A    G        0      0        2 
   4   chr4_82191895     ASom    A    G        0      0        2 
   4   chr4_82191895     HCab    A    G        0      0        2 
   4   chr4_82191895     HPrz    A    G        0      0        2 
   4   chr4_82191895     ZBoe    A    G        0      0        2 
   4   chr4_82191895     ZGre    A    G      0.5      1        2 
   4   chr4_82191895     ZHar    A    G        0      0        2 
   4   chr4_82191895   Sample    A    G        0      0        2 
   4   chr4_82193019     AAsi    A    C        0      0        2 
   4   chr4_82193019     AKia    A    C        0      0        2 
   4   chr4_82193019     AOna    A    C        0      0        2 
   4   chr4_82193019     ASom    A    C        0      0        2 
   4   chr4_82193019     HCab    A    C        1      2        2 
   4   chr4_82193019     HPrz    A    C        1      2        2 
   4   chr4_82193019     ZBoe    A    C        0      0        2 
   4   chr4_82193019     ZGre    A    C        0      0        2 
   4   chr4_82193019     ZHar    A    C        0      0        2 
   4   chr4_82193019   Sample    A    C        0      0        2 
   4   chr4_82205945     AAsi    A    C        0      0        2 
   4   chr4_82205945     AKia    A    C        0      0        2 
   4   chr4_82205945     AOna    A    C        0      0        2 
   4   chr4_82205945     ASom    A    C        0      0        2 
   4   chr4_82205945     HCab    A    C        0      0        2 
   4   chr4_82205945     HPrz    A    C        0      0        2 
   4   chr4_82205945     ZBoe    A    C      0.5      1        2 
   4   chr4_82205945     ZGre    A    C        0      0        2 
   4   chr4_82205945     ZHar    A    C        0      0        2 
   4   chr4_82205945   Sample    A    C        0      0        2 
   4   chr4_82216926     AAsi    A    G        0      0        2 
   4   chr4_82216926     AKia    A    G        0      0        2 
   4   chr4_82216926     AOna    A    G        0      0        2 
   4   chr4_82216926     ASom    A    G        0      0        2 
   4   chr4_82216926     HCab    A    G      0.5      1        2 
   4   chr4_82216926     HPrz    A    G        1      2        2 
   4   chr4_82216926     ZBoe    A    G        0      0        2 
   4   chr4_82216926     ZGre    A    G        0      0        2 
   4   chr4_82216926     ZHar    A    G        0      0        2 
   4   chr4_82216926   Sample    A    G        0      0        2 
   4   chr4_82218082     AAsi    T    C        0      0        2 
   4   chr4_82218082     AKia    T    C        0      0        2 
   4   chr4_82218082     AOna    T    C        0      0        2 
   4   chr4_82218082     ASom    T    C        0      0        2 
   4   chr4_82218082     HCab    T    C        0      0        2 
   4   chr4_82218082     HPrz    T    C        0      0        2 
   4   chr4_82218082     ZBoe    T    C      0.5      1        2 
   4   chr4_82218082     ZGre    T    C        0      0        2 
   4   chr4_82218082     ZHar    T    C        0      0        2 
   4   chr4_82218082   Sample    T    C        0      0        2 
   4   chr4_82228865     AAsi    A    C        0      0        2 
   4   chr4_82228865     AKia    A    C        0      0        2 
   4   chr4_82228865     AOna    A    C        0      0        2 
   4   chr4_82228865     ASom    A    C        0      0        2 
   4   chr4_82228865     HCab    A    C        0      0        2 
   4   chr4_82228865     HPrz    A    C        0      0        2 
   4   chr4_82228865     ZBoe    A    C        0      0        2 
   4   chr4_82228865     ZGre    A    C        0      0        2 
   4   chr4_82228865     ZHar    A    C        1      2        2 
   4   chr4_82228865   Sample    A    C        0      0        2 
   4   chr4_82229760     AAsi    T    C        0      0        2 
   4   chr4_82229760     AKia    T    C        0      0        2 
   4   chr4_82229760     AOna    T    C        0      0        2 
   4   chr4_82229760     ASom    T    C        0      0        2 
   4   chr4_82229760     HCab    T    C        0      0        2 
   4   chr4_82229760     HPrz    T    C        0      0        2 
   4   chr4_82229760     ZBoe    T    C        0      0        2 
   4   chr4_82229760     ZGre    T    C      0.5      1        2 
   4   chr4_82229760     ZHar    T    C        0      0        2 
   4   chr4_82229760   Sample    T    C        0      0        2 
   4   chr4_82230951     AAsi    T    A        0      0        2 
   4   chr4_82230951     AKia    T    A        0      0        2 
   4   chr4_82230951     AOna    T    A        0      0        2 
   4   chr4_82230951     ASom    T    A        0      0        2 
   4   chr4_82230951     HCab    T    A        0      0        2 
   4   chr4_82230951     HPrz    T    A        0      0        2 
   4   chr4_82230951     ZBoe    T    A        0      0        2 
   4   chr4_82230951     ZGre    T    A        0      0        2 
   4   chr4_82230951     ZHar    T    A        1      2        2 
   4   chr4_82230951   Sample    T    A        0      0        2 
   4   chr4_82235956     AAsi    G    A        0      0        2 
   4   chr4_82235956     AKia    G    A        0      0        2 
   4   chr4_82235956     AOna    G    A        0      0        2 
   4   chr4_82235956     ASom    G    A        0      0        2 
   4   chr4_82235956     HCab    G    A        1      2        2 
   4   chr4_82235956     HPrz    G    A        1      2        2 
   4   chr4_82235956     ZBoe    G    A        0      0        2 
   4   chr4_82235956     ZGre    G    A        0      0        2 
   4   chr4_82235956     ZHar    G    A        0      0        2 
   4   chr4_82235956   Sample    G    A        0      0        2 
   4   chr4_82244128     AAsi    G    A        0      0        2 
   4   chr4_82244128     AKia    G    A        0      0        2 
   4   chr4_82244128     AOna    G    A        0      0        2 
   4   chr4_82244128     ASom    G    A        0      0        2 
   4   chr4_82244128     HCab    G    A        1      2        2 
   4   chr4_82244128     HPrz    G    A        1      2        2 
   4   chr4_82244128     ZBoe    G    A        0      0        2 
   4   chr4_82244128     ZGre    G    A        0      0        2 
   4   chr4_82244128     ZHar    G    A        0      0        2 
   4   chr4_82244128   Sample    G    A        0      0        2 
   4   chr4_82251223     AAsi    A    G        1      2        2 
   4   chr4_82251223     AKia    A    G        0      0        2 
   4   chr4_82251223     AOna    A    G        0      0        2 
   4   chr4_82251223     ASom    A    G        1      2        2 
   4   chr4_82251223     HCab    A    G        0      0        2 
   4   chr4_82251223     HPrz    A    G        0      0        2 
   4   chr4_82251223     ZBoe    A    G        0      0        2 
   4   chr4_82251223     ZGre    A    G        0      0        2 
   4   chr4_82251223     ZHar    A    G        0      0        2 
   4   chr4_82251223   Sample    A    G        0      0        2 
   4   chr4_82255548     AAsi    T    C        0      0        2 
   4   chr4_82255548     AKia    T    C        0      0        2 
   4   chr4_82255548     AOna    T    C        0      0        2 
   4   chr4_82255548     ASom    T    C        1      2        2 
   4   chr4_82255548     HCab    T    C        0      0        2 
   4   chr4_82255548     HPrz    T    C        0      0        2 
   4   chr4_82255548     ZBoe    T    C        0      0        2 
   4   chr4_82255548     ZGre    T    C        0      0        2 
   4   chr4_82255548     ZHar    T    C        0      0        2 
   4   chr4_82255548   Sample    T    C        0      0        2 
   4   chr4_82260693     AAsi    C    T        0      0        2 
   4   chr4_82260693     AKia    C    T        0      0        2 
   4   chr4_82260693     AOna    C    T      0.5      1        2 
   4   chr4_82260693     ASom    C    T        0      0        2 
   4   chr4_82260693     HCab    C    T        0      0        2 
   4   chr4_82260693     HPrz    C    T        0      0        2 
   4   chr4_82260693     ZBoe    C    T        0      0        2 
   4   chr4_82260693     ZGre    C    T        0      0        2 
   4   chr4_82260693     ZHar    C    T        0      0        2 
   4   chr4_82260693   Sample    C    T        0      0        2 
   4   chr4_82263382     AAsi    G    T        0      0        2 
   4   chr4_82263382     AKia    G    T        0      0        2 
   4   chr4_82263382     AOna    G    T        0      0        2 
   4   chr4_82263382     ASom    G    T        1      2        2 
   4   chr4_82263382     HCab    G    T        0      0        2 
   4   chr4_82263382     HPrz    G    T        0      0        2 
   4   chr4_82263382     ZBoe    G    T        0      0        2 
   4   chr4_82263382     ZGre    G    T        0      0        2 
   4   chr4_82263382     ZHar    G    T        0      0        2 
   4   chr4_82263382   Sample    G    T        0      0        2 
   4   chr4_82264801     AAsi    T    G        0      0        2 
   4   chr4_82264801     AKia    T    G        1      2        2 
   4   chr4_82264801     AOna    T    G        0      0        2 
   4   chr4_82264801     ASom    T    G        0      0        2 
   4   chr4_82264801     HCab    T    G        0      0        2 
   4   chr4_82264801     HPrz    T    G        0      0        2 
   4   chr4_82264801     ZBoe    T    G        0      0        2 
   4   chr4_82264801     ZGre    T    G        0      0        2 
   4   chr4_82264801     ZHar    T    G        0      0        2 
   4   chr4_82264801   Sample    T    G        0      0        2 
   4   chr4_82266359     AAsi    T    C        1      2        2 
   4   chr4_82266359     AKia    T    C        0      0        2 
   4   chr4_82266359     AOna    T    C        0      0        2 
   4   chr4_82266359     ASom    T    C        1      2        2 
   4   chr4_82266359     HCab    T    C        0      0        2 
   4   chr4_82266359     HPrz    T    C        0      0        2 
   4   chr4_82266359     ZBoe    T    C        0      0        2 
   4   chr4_82266359     ZGre    T    C        0      0        2 
   4   chr4_82266359     ZHar    T    C        0      0        2 
   4   chr4_82266359   Sample    T    C        1      2        2 
   4   chr4_82269270     AAsi    C    T        0      0        2 
   4   chr4_82269270     AKia    C    T        0      0        2 
   4   chr4_82269270     AOna    C    T        0      0        2 
   4   chr4_82269270     ASom    C    T        0      0        2 
   4   chr4_82269270     HCab    C    T        1      2        2 
   4   chr4_82269270     HPrz    C    T        1      2        2 
   4   chr4_82269270     ZBoe    C    T        0      0        2 
   4   chr4_82269270     ZGre    C    T        0      0        2 
   4   chr4_82269270     ZHar    C    T        0      0        2 
   4   chr4_82269270   Sample    C    T        0      0        2 
   4   chr4_82280224     AAsi    A    G        0      0        2 
   4   chr4_82280224     AKia    A    G        0      0        2 
   4   chr4_82280224     AOna    A    G        0      0        2 
   4   chr4_82280224     ASom    A    G        0      0        2 
   4   chr4_82280224     HCab    A    G        0      0        2 
   4   chr4_82280224     HPrz    A    G        0      0        2 
   4   chr4_82280224     ZBoe    A    G      0.5      1        2 
   4   chr4_82280224     ZGre    A    G        0      0        2 
   4   chr4_82280224     ZHar    A    G        0      0        2 
   4   chr4_82280224   Sample    A    G        0      0        2 
   4   chr4_82291630     AAsi    G    A        0      0        2 
   4   chr4_82291630     AKia    G    A        0      0        2 
   4   chr4_82291630     AOna    G    A        0      0        2 
   4   chr4_82291630     ASom    G    A        0      0        2 
   4   chr4_82291630     HCab    G    A        1      2        2 
   4   chr4_82291630     HPrz    G    A        1      2        2 
   4   chr4_82291630     ZBoe    G    A        0      0        2 
   4   chr4_82291630     ZGre    G    A        0      0        2 
   4   chr4_82291630     ZHar    G    A        0      0        2 
   4   chr4_82291630   Sample    G    A        0      0        2 
   4   chr4_82292074     AAsi    T    C        0      0        2 
   4   chr4_82292074     AKia    T    C        0      0        2 
   4   chr4_82292074     AOna    T    C        0      0        2 
   4   chr4_82292074     ASom    T    C        0      0        2 
   4   chr4_82292074     HCab    T    C        0      0        2 
   4   chr4_82292074     HPrz    T    C        0      0        2 
   4   chr4_82292074     ZBoe    T    C        0      0        2 
   4   chr4_82292074     ZGre    T    C        1      2        2 
   4   chr4_82292074     ZHar    T    C        0      0        2 
   4   chr4_82292074   Sample    T    C        0      0        2 
   4   chr4_82292709     AAsi    C    A        0      0        2 
   4   chr4_82292709     AKia    C    A        0      0        2 
   4   chr4_82292709     AOna    C    A        0      0        2 
   4   chr4_82292709     ASom    C    A        0      0        2 
   4   chr4_82292709     HCab    C    A        1      2        2 
   4   chr4_82292709     HPrz    C    A        1      2        2 
   4   chr4_82292709     ZBoe    C    A        0      0        2 
   4   chr4_82292709     ZGre    C    A        0      0        2 
   4   chr4_82292709     ZHar    C    A        0      0        2 
   4   chr4_82292709   Sample    C    A        0      0        2 
   4   chr4_82293130     AAsi    A    G        0      0        2 
   4   chr4_82293130     AKia    A    G        0      0        2 
   4   chr4_82293130     AOna    A    G        0      0        2 
   4   chr4_82293130     ASom    A    G        0      0        2 
   4   chr4_82293130     HCab    A    G        0      0        2 
   4   chr4_82293130     HPrz    A    G        0      0        2 
   4   chr4_82293130     ZBoe    A    G      0.5      1        2 
   4   chr4_82293130     ZGre    A    G        0      0        2 
   4   chr4_82293130     ZHar    A    G        0      0        2 
   4   chr4_82293130   Sample    A    G        0      0        2 
   4   chr4_82297071     AAsi    A    C        0      0        2 
   4   chr4_82297071     AKia    A    C        0      0        2 
   4   chr4_82297071     AOna    A    C        0      0        2 
   4   chr4_82297071     ASom    A    C        0      0        2 
   4   chr4_82297071     HCab    A    C        1      2        2 
   4   chr4_82297071     HPrz    A    C        1      2        2 
   4   chr4_82297071     ZBoe    A    C        0      0        2 
   4   chr4_82297071     ZGre    A    C        0      0        2 
   4   chr4_82297071     ZHar    A    C        0      0        2 
   4   chr4_82297071   Sample    A    C        0      0        2 
   4   chr4_82304012     AAsi    C    T        0      0        2 
   4   chr4_82304012     AKia    C    T        0      0        2 
   4   chr4_82304012     AOna    C    T        0      0        2 
   4   chr4_82304012     ASom    C    T        0      0        2 
   4   chr4_82304012     HCab    C    T        0      0        2 
   4   chr4_82304012     HPrz    C    T        0      0        2 
   4   chr4_82304012     ZBoe    C    T        0      0        2 
   4   chr4_82304012     ZGre    C    T        0      0        2 
   4   chr4_82304012     ZHar    C    T        1      2        2 
   4   chr4_82304012   Sample    C    T        0      0        2 
   4   chr4_82307357     AAsi    T    C        0      0        2 
   4   chr4_82307357     AKia    T    C        0      0        2 
   4   chr4_82307357     AOna    T    C        0      0        2 
   4   chr4_82307357     ASom    T    C        0      0        2 
   4   chr4_82307357     HCab    T    C        0      0        2 
   4   chr4_82307357     HPrz    T    C        0      0        2 
   4   chr4_82307357     ZBoe    T    C        1      2        2 
   4   chr4_82307357     ZGre    T    C        0      0        2 
   4   chr4_82307357     ZHar    T    C        0      0        2 
   4   chr4_82307357   Sample    T    C        0      0        2 
   4   chr4_82310329     AAsi    A    T        0      0        2 
   4   chr4_82310329     AKia    A    T        0      0        2 
   4   chr4_82310329     AOna    A    T        0      0        2 
   4   chr4_82310329     ASom    A    T        0      0        2 
   4   chr4_82310329     HCab    A    T        0      0        2 
   4   chr4_82310329     HPrz    A    T        0      0        2 
   4   chr4_82310329     ZBoe    A    T        0      0        2 
   4   chr4_82310329     ZGre    A    T        0      0        2 
   4   chr4_82310329     ZHar    A    T        1      2        2 
   4   chr4_82310329   Sample    A    T        0      0        2 
   4   chr4_82314514     AAsi    G    A        0      0        2 
   4   chr4_82314514     AKia    G    A        0      0        2 
   4   chr4_82314514     AOna    G    A        0      0        2 
   4   chr4_82314514     ASom    G    A        0      0        2 
   4   chr4_82314514     HCab    G    A        0      0        2 
   4   chr4_82314514     HPrz    G    A        0      0        2 
   4   chr4_82314514     ZBoe    G    A        0      0        2 
   4   chr4_82314514     ZGre    G    A        1      2        2 
   4   chr4_82314514     ZHar    G    A        0      0        2 
   4   chr4_82314514   Sample    G    A        0      0        2 
   4   chr4_82324270     AAsi    C    A        0      0        2 
   4   chr4_82324270     AKia    C    A        0      0        2 
   4   chr4_82324270     AOna    C    A        0      0        2 
   4   chr4_82324270     ASom    C    A        0      0        2 
   4   chr4_82324270     HCab    C    A        0      0        2 
   4   chr4_82324270     HPrz    C    A        0      0        2 
   4   chr4_82324270     ZBoe    C    A        0      0        2 
   4   chr4_82324270     ZGre    C    A        0      0        2 
   4   chr4_82324270     ZHar    C    A        1      2        2 
   4   chr4_82324270   Sample    C    A        0      0        2 
   4   chr4_82324672     AAsi    C    A        0      0        2 
   4   chr4_82324672     AKia    C    A        0      0        2 
   4   chr4_82324672     AOna    C    A        0      0        2 
   4   chr4_82324672     ASom    C    A        0      0        2 
   4   chr4_82324672     HCab    C    A        0      0        2 
   4   chr4_82324672     HPrz    C    A        0      0        2 
   4   chr4_82324672     ZBoe    C    A      0.5      1        2 
   4   chr4_82324672     ZGre    C    A        1      2        2 
   4   chr4_82324672     ZHar    C    A        0      0        2 
   4   chr4_82324672   Sample    C    A        0      0        2 
   4   chr4_82327436     AAsi    C    T        0      0        2 
   4   chr4_82327436     AKia    C    T        0      0        2 
   4   chr4_82327436     AOna    C    T        0      0        2 
   4   chr4_82327436     ASom    C    T        0      0        2 
   4   chr4_82327436     HCab    C    T        0      0        2 
   4   chr4_82327436     HPrz    C    T        0      0        2 
   4   chr4_82327436     ZBoe    C    T        0      0        2 
   4   chr4_82327436     ZGre    C    T        1      2        2 
   4   chr4_82327436     ZHar    C    T        0      0        2 
   4   chr4_82327436   Sample    C    T        0      0        2 
   4   chr4_82328454     AAsi    A    C        0      0        2 
   4   chr4_82328454     AKia    A    C        0      0        2 
   4   chr4_82328454     AOna    A    C        0      0        2 
   4   chr4_82328454     ASom    A    C        0      0        2 
   4   chr4_82328454     HCab    A    C        0      0        2 
   4   chr4_82328454     HPrz    A    C        0      0        2 
   4   chr4_82328454     ZBoe    A    C        1      2        2 
   4   chr4_82328454     ZGre    A    C        0      0        2 
   4   chr4_82328454     ZHar    A    C        0      0        2 
   4   chr4_82328454   Sample    A    C        0      0        2 
   4   chr4_82340483     AAsi    C    T        0      0        2 
   4   chr4_82340483     AKia    C    T      0.5      1        2 
   4   chr4_82340483     AOna    C    T        0      0        2 
   4   chr4_82340483     ASom    C    T        0      0        2 
   4   chr4_82340483     HCab    C    T        0      0        2 
   4   chr4_82340483     HPrz    C    T        0      0        2 
   4   chr4_82340483     ZBoe    C    T        0      0        2 
   4   chr4_82340483     ZGre    C    T        0      0        2 
   4   chr4_82340483     ZHar    C    T        0      0        2 
   4   chr4_82340483   Sample    C    T        0      0        2 
   4   chr4_82354465     AAsi    A    G        0      0        2 
   4   chr4_82354465     AKia    A    G        0      0        2 
   4   chr4_82354465     AOna    A    G        0      0        2 
   4   chr4_82354465     ASom    A    G        0      0        2 
   4   chr4_82354465     HCab    A    G        0      0        2 
   4   chr4_82354465     HPrz    A    G        0      0        2 
   4   chr4_82354465     ZBoe    A    G      0.5      1        2 
   4   chr4_82354465     ZGre    A    G        0      0        2 
   4   chr4_82354465     ZHar    A    G        0      0        2 
   4   chr4_82354465   Sample    A    G        0      0        2 
   4   chr4_82370570     AAsi    C    G        0      0        2 
   4   chr4_82370570     AKia    C    G        0      0        2 
   4   chr4_82370570     AOna    C    G        0      0        2 
   4   chr4_82370570     ASom    C    G        0      0        2 
   4   chr4_82370570     HCab    C    G        0      0        2 
   4   chr4_82370570     HPrz    C    G      0.5      1        2 
   4   chr4_82370570     ZBoe    C    G        0      0        2 
   4   chr4_82370570     ZGre    C    G        0      0        2 
   4   chr4_82370570     ZHar    C    G        0      0        2 
   4   chr4_82370570   Sample    C    G        0      0        2 
   4   chr4_82373831     AAsi    C    A        0      0        2 
   4   chr4_82373831     AKia    C    A        0      0        2 
   4   chr4_82373831     AOna    C    A        0      0        2 
   4   chr4_82373831     ASom    C    A        0      0        2 
   4   chr4_82373831     HCab    C    A      0.5      1        2 
   4   chr4_82373831     HPrz    C    A        0      0        2 
   4   chr4_82373831     ZBoe    C    A        0      0        2 
   4   chr4_82373831     ZGre    C    A        0      0        2 
   4   chr4_82373831     ZHar    C    A        0      0        2 
   4   chr4_82373831   Sample    C    A        0      0        2 
   4   chr4_82377458     AAsi    T    C        0      0        2 
   4   chr4_82377458     AKia    T    C        0      0        2 
   4   chr4_82377458     AOna    T    C        0      0        2 
   4   chr4_82377458     ASom    T    C        0      0        2 
   4   chr4_82377458     HCab    T    C        0      0        2 
   4   chr4_82377458     HPrz    T    C        0      0        2 
   4   chr4_82377458     ZBoe    T    C        1      2        2 
   4   chr4_82377458     ZGre    T    C        0      0        2 
   4   chr4_82377458     ZHar    T    C        0      0        2 
   4   chr4_82377458   Sample    T    C        0      0        2 
   4   chr4_82377522     AAsi    G    C        0      0        2 
   4   chr4_82377522     AKia    G    C        0      0        2 
   4   chr4_82377522     AOna    G    C      0.5      1        2 
   4   chr4_82377522     ASom    G    C        0      0        2 
   4   chr4_82377522     HCab    G    C        0      0        2 
   4   chr4_82377522     HPrz    G    C        0      0        2 
   4   chr4_82377522     ZBoe    G    C        0      0        2 
   4   chr4_82377522     ZGre    G    C        0      0        2 
   4   chr4_82377522     ZHar    G    C        0      0        2 
   4   chr4_82377522   Sample    G    C        0      0        2 
   4   chr4_82385148     AAsi    A    G        0      0        2 
   4   chr4_82385148     AKia    A    G        0      0        2 
   4   chr4_82385148     AOna    A    G      0.5      1        2 
   4   chr4_82385148     ASom    A    G        0      0        2 
   4   chr4_82385148     HCab    A    G        0      0        2 
   4   chr4_82385148     HPrz    A    G        0      0        2 
   4   chr4_82385148     ZBoe    A    G        0      0        2 
   4   chr4_82385148     ZGre    A    G        0      0        2 
   4   chr4_82385148     ZHar    A    G        0      0        2 
   4   chr4_82385148   Sample    A    G        0      0        2 
   4   chr4_82402704     AAsi    G    A        0      0        2 
   4   chr4_82402704     AKia    G    A        0      0        2 
   4   chr4_82402704     AOna    G    A        0      0        2 
   4   chr4_82402704     ASom    G    A        0      0        2 
   4   chr4_82402704     HCab    G    A        1      2        2 
   4   chr4_82402704     HPrz    G    A        1      2        2 
   4   chr4_82402704     ZBoe    G    A        0      0        2 
   4   chr4_82402704     ZGre    G    A        0      0        2 
   4   chr4_82402704     ZHar    G    A        0      0        2 
   4   chr4_82402704   Sample    G    A        0      0        2 
   4   chr4_82406886     AAsi    T    C        0      0        2 
   4   chr4_82406886     AKia    T    C        0      0        2 
   4   chr4_82406886     AOna    T    C        0      0        2 
   4   chr4_82406886     ASom    T    C        0      0        2 
   4   chr4_82406886     HCab    T    C      0.5      1        2 
   4   chr4_82406886     HPrz    T    C        0      0        2 
   4   chr4_82406886     ZBoe    T    C        0      0        2 
   4   chr4_82406886     ZGre    T    C        0      0        2 
   4   chr4_82406886     ZHar    T    C        0      0        2 
   4   chr4_82406886   Sample    T    C        0      0        2 
   4   chr4_82409289     AAsi    A    T        0      0        2 
   4   chr4_82409289     AKia    A    T        0      0        2 
   4   chr4_82409289     AOna    A    T        0      0        2 
   4   chr4_82409289     ASom    A    T        0      0        2 
   4   chr4_82409289     HCab    A    T      0.5      1        2 
   4   chr4_82409289     HPrz    A    T        1      2        2 
   4   chr4_82409289     ZBoe    A    T        0      0        2 
   4   chr4_82409289     ZGre    A    T        0      0        2 
   4   chr4_82409289     ZHar    A    T        0      0        2 
   4   chr4_82409289   Sample    A    T        0      0        2 
   4   chr4_82411204     AAsi    A    G        0      0        2 
   4   chr4_82411204     AKia    A    G        0      0        2 
   4   chr4_82411204     AOna    A    G        0      0        2 
   4   chr4_82411204     ASom    A    G        0      0        2 
   4   chr4_82411204     HCab    A    G      0.5      1        2 
   4   chr4_82411204     HPrz    A    G        0      0        2 
   4   chr4_82411204     ZBoe    A    G        0      0        2 
   4   chr4_82411204     ZGre    A    G        0      0        2 
   4   chr4_82411204     ZHar    A    G        0      0        2 
   4   chr4_82411204   Sample    A    G        0      0        2 
   4   chr4_82414270     AAsi    T    C        0      0        2 
   4   chr4_82414270     AKia    T    C        0      0        2 
   4   chr4_82414270     AOna    T    C        0      0        2 
   4   chr4_82414270     ASom    T    C        0      0        2 
   4   chr4_82414270     HCab    T    C        0      0        2 
   4   chr4_82414270     HPrz    T    C        0      0        2 
   4   chr4_82414270     ZBoe    T    C        1      2        2 
   4   chr4_82414270     ZGre    T    C        0      0        2 
   4   chr4_82414270     ZHar    T    C        0      0        2 
   4   chr4_82414270   Sample    T    C        0      0        2 
   4   chr4_82415946     AAsi    A    C        0      0        2 
   4   chr4_82415946     AKia    A    C        0      0        2 
   4   chr4_82415946     AOna    A    C        0      0        2 
   4   chr4_82415946     ASom    A    C        0      0        2 
   4   chr4_82415946     HCab    A    C        0      0        2 
   4   chr4_82415946     HPrz    A    C        0      0        2 
   4   chr4_82415946     ZBoe    A    C        0      0        2 
   4   chr4_82415946     ZGre    A    C        1      2        2 
   4   chr4_82415946     ZHar    A    C        0      0        2 
   4   chr4_82415946   Sample    A    C        0      0        2 
   4   chr4_82418970     AAsi    A    C        0      0        2 
   4   chr4_82418970     AKia    A    C        0      0        2 
   4   chr4_82418970     AOna    A    C        0      0        2 
   4   chr4_82418970     ASom    A    C        0      0        2 
   4   chr4_82418970     HCab    A    C        0      0        2 
   4   chr4_82418970     HPrz    A    C        0      0        2 
   4   chr4_82418970     ZBoe    A    C      0.5      1        2 
   4   chr4_82418970     ZGre    A    C        0      0        2 
   4   chr4_82418970     ZHar    A    C        0      0        2 
   4   chr4_82418970   Sample    A    C        0      0        2 
   4   chr4_82421836     AAsi    T    C        0      0        2 
   4   chr4_82421836     AKia    T    C        0      0        2 
   4   chr4_82421836     AOna    T    C        0      0        2 
   4   chr4_82421836     ASom    T    C        0      0        2 
   4   chr4_82421836     HCab    T    C        1      2        2 
   4   chr4_82421836     HPrz    T    C        1      2        2 
   4   chr4_82421836     ZBoe    T    C        0      0        2 
   4   chr4_82421836     ZGre    T    C        0      0        2 
   4   chr4_82421836     ZHar    T    C        0      0        2 
   4   chr4_82421836   Sample    T    C        0      0        2 
   4   chr4_82422517     AAsi    A    G        0      0        2 
   4   chr4_82422517     AKia    A    G        0      0        2 
   4   chr4_82422517     AOna    A    G        0      0        2 
   4   chr4_82422517     ASom    A    G        0      0        2 
   4   chr4_82422517     HCab    A    G        0      0        2 
   4   chr4_82422517     HPrz    A    G        0      0        2 
   4   chr4_82422517     ZBoe    A    G        1      2        2 
   4   chr4_82422517     ZGre    A    G        0      0        2 
   4   chr4_82422517     ZHar    A    G        0      0        2 
   4   chr4_82422517   Sample    A    G        0      0        2 
   4   chr4_82426725     AAsi    G    A        0      0        2 
   4   chr4_82426725     AKia    G    A        0      0        2 
   4   chr4_82426725     AOna    G    A        0      0        2 
   4   chr4_82426725     ASom    G    A        0      0        2 
   4   chr4_82426725     HCab    G    A        0      0        2 
   4   chr4_82426725     HPrz    G    A        0      0        2 
   4   chr4_82426725     ZBoe    G    A        0      0        2 
   4   chr4_82426725     ZGre    G    A        1      2        2 
   4   chr4_82426725     ZHar    G    A        0      0        2 
   4   chr4_82426725   Sample    G    A        0      0        2 
   4   chr4_82427432     AAsi    A    G        0      0        2 
   4   chr4_82427432     AKia    A    G        0      0        2 
   4   chr4_82427432     AOna    A    G        0      0        2 
   4   chr4_82427432     ASom    A    G        0      0        2 
   4   chr4_82427432     HCab    A    G        1      2        2 
   4   chr4_82427432     HPrz    A    G        1      2        2 
   4   chr4_82427432     ZBoe    A    G        0      0        2 
   4   chr4_82427432     ZGre    A    G        0      0        2 
   4   chr4_82427432     ZHar    A    G        0      0        2 
   4   chr4_82427432   Sample    A    G        0      0        2 
   4   chr4_82430925     AAsi    G    A        0      0        2 
   4   chr4_82430925     AKia    G    A        0      0        2 
   4   chr4_82430925     AOna    G    A        0      0        2 
   4   chr4_82430925     ASom    G    A        0      0        2 
   4   chr4_82430925     HCab    G    A        0      0        2 
   4   chr4_82430925     HPrz    G    A        0      0        2 
   4   chr4_82430925     ZBoe    G    A        0      0        2 
   4   chr4_82430925     ZGre    G    A        0      0        2 
   4   chr4_82430925     ZHar    G    A        1      2        2 
   4   chr4_82430925   Sample    G    A        0      0        2 
   4   chr4_82431027     AAsi    C    T        0      0        2 
   4   chr4_82431027     AKia    C    T        0      0        2 
   4   chr4_82431027     AOna    C    T        0      0        2 
   4   chr4_82431027     ASom    C    T        1      2        2 
   4   chr4_82431027     HCab    C    T        0      0        2 
   4   chr4_82431027     HPrz    C    T        0      0        2 
   4   chr4_82431027     ZBoe    C    T        0      0        2 
   4   chr4_82431027     ZGre    C    T        0      0        2 
   4   chr4_82431027     ZHar    C    T        0      0        2 
   4   chr4_82431027   Sample    C    T        0      0        2 
   4   chr4_82432291     AAsi    C    T        0      0        2 
   4   chr4_82432291     AKia    C    T        0      0        2 
   4   chr4_82432291     AOna    C    T        0      0        2 
   4   chr4_82432291     ASom    C    T        0      0        2 
   4   chr4_82432291     HCab    C    T        0      0        2 
   4   chr4_82432291     HPrz    C    T        0      0        2 
   4   chr4_82432291     ZBoe    C    T        1      2        2 
   4   chr4_82432291     ZGre    C    T        1      2        2 
   4   chr4_82432291     ZHar    C    T        0      0        2 
   4   chr4_82432291   Sample    C    T        0      0        2 
   4   chr4_82433198     AAsi    G    T        0      0        2 
   4   chr4_82433198     AKia    G    T        0      0        2 
   4   chr4_82433198     AOna    G    T        0      0        2 
   4   chr4_82433198     ASom    G    T        0      0        2 
   4   chr4_82433198     HCab    G    T        0      0        2 
   4   chr4_82433198     HPrz    G    T        0      0        2 
   4   chr4_82433198     ZBoe    G    T      0.5      1        2 
   4   chr4_82433198     ZGre    G    T        0      0        2 
   4   chr4_82433198     ZHar    G    T        0      0        2 
   4   chr4_82433198   Sample    G    T        0      0        2 
   4   chr4_82433357     AAsi    G    A        0      0        2 
   4   chr4_82433357     AKia    G    A        0      0        2 
   4   chr4_82433357     AOna    G    A        0      0        2 
   4   chr4_82433357     ASom    G    A        0      0        2 
   4   chr4_82433357     HCab    G    A        0      0        2 
   4   chr4_82433357     HPrz    G    A        0      0        2 
   4   chr4_82433357     ZBoe    G    A      0.5      1        2 
   4   chr4_82433357     ZGre    G    A        0      0        2 
   4   chr4_82433357     ZHar    G    A        0      0        2 
   4   chr4_82433357   Sample    G    A        0      0        2 
   4   chr4_82440200     AAsi    T    C        0      0        2 
   4   chr4_82440200     AKia    T    C        1      2        2 
   4   chr4_82440200     AOna    T    C        1      2        2 
   4   chr4_82440200     ASom    T    C        0      0        2 
   4   chr4_82440200     HCab    T    C        0      0        2 
   4   chr4_82440200     HPrz    T    C        0      0        2 
   4   chr4_82440200     ZBoe    T    C        0      0        2 
   4   chr4_82440200     ZGre    T    C        0      0        2 
   4   chr4_82440200     ZHar    T    C        0      0        2 
   4   chr4_82440200   Sample    T    C        0      0        2 
   4   chr4_82442814     AAsi    A    G        0      0        2 
   4   chr4_82442814     AKia    A    G        0      0        2 
   4   chr4_82442814     AOna    A    G        0      0        2 
   4   chr4_82442814     ASom    A    G        0      0        2 
   4   chr4_82442814     HCab    A    G        0      0        2 
   4   chr4_82442814     HPrz    A    G        1      2        2 
   4   chr4_82442814     ZBoe    A    G        0      0        2 
   4   chr4_82442814     ZGre    A    G        0      0        2 
   4   chr4_82442814     ZHar    A    G        0      0        2 
   4   chr4_82442814   Sample    A    G        0      0        2 
   4   chr4_82443248     AAsi    A    C        0      0        2 
   4   chr4_82443248     AKia    A    C        0      0        2 
   4   chr4_82443248     AOna    A    C        0      0        2 
   4   chr4_82443248     ASom    A    C        0      0        2 
   4   chr4_82443248     HCab    A    C        1      2        2 
   4   chr4_82443248     HPrz    A    C        0      0        2 
   4   chr4_82443248     ZBoe    A    C        0      0        2 
   4   chr4_82443248     ZGre    A    C        0      0        2 
   4   chr4_82443248     ZHar    A    C        0      0        2 
   4   chr4_82443248   Sample    A    C        0      0        2 
   4   chr4_82448404     AAsi    G    C        0      0        2 
   4   chr4_82448404     AKia    G    C        0      0        2 
   4   chr4_82448404     AOna    G    C        0      0        2 
   4   chr4_82448404     ASom    G    C        0      0        2 
   4   chr4_82448404     HCab    G    C        0      0        2 
   4   chr4_82448404     HPrz    G    C        0      0        2 
   4   chr4_82448404     ZBoe    G    C      0.5      1        2 
   4   chr4_82448404     ZGre    G    C        0      0        2 
   4   chr4_82448404     ZHar    G    C        0      0        2 
   4   chr4_82448404   Sample    G    C        0      0        2 
   4   chr4_82450782     AAsi    A    G        1      2        2 
   4   chr4_82450782     AKia    A    G        0      0        2 
   4   chr4_82450782     AOna    A    G        0      0        2 
   4   chr4_82450782     ASom    A    G        0      0        2 
   4   chr4_82450782     HCab    A    G        0      0        2 
   4   chr4_82450782     HPrz    A    G        0      0        2 
   4   chr4_82450782     ZBoe    A    G        1      2        2 
   4   chr4_82450782     ZGre    A    G        0      0        2 
   4   chr4_82450782     ZHar    A    G        0      0        2 
   4   chr4_82450782   Sample    A    G        1      2        2 
   4   chr4_82452209     AAsi    T    C        0      0        2 
   4   chr4_82452209     AKia    T    C        0      0        2 
   4   chr4_82452209     AOna    T    C        0      0        2 
   4   chr4_82452209     ASom    T    C        0      0        2 
   4   chr4_82452209     HCab    T    C        0      0        2 
   4   chr4_82452209     HPrz    T    C        0      0        2 
   4   chr4_82452209     ZBoe    T    C        1      2        2 
   4   chr4_82452209     ZGre    T    C        0      0        2 
   4   chr4_82452209     ZHar    T    C        0      0        2 
   4   chr4_82452209   Sample    T    C        0      0        2 
   4   chr4_82460668     AAsi    C    G        0      0        2 
   4   chr4_82460668     AKia    C    G        0      0        2 
   4   chr4_82460668     AOna    C    G        0      0        2 
   4   chr4_82460668     ASom    C    G        0      0        2 
   4   chr4_82460668     HCab    C    G        0      0        2 
   4   chr4_82460668     HPrz    C    G        0      0        2 
   4   chr4_82460668     ZBoe    C    G        0      0        2 
   4   chr4_82460668     ZGre    C    G        1      2        2 
   4   chr4_82460668     ZHar    C    G        0      0        2 
   4   chr4_82460668   Sample    C    G        0      0        2 
   4   chr4_82471126     AAsi    A    C        0      0        2 
   4   chr4_82471126     AKia    A    C        0      0        2 
   4   chr4_82471126     AOna    A    C      0.5      1        2 
   4   chr4_82471126     ASom    A    C        0      0        2 
   4   chr4_82471126     HCab    A    C        0      0        2 
   4   chr4_82471126     HPrz    A    C        0      0        2 
   4   chr4_82471126     ZBoe    A    C        0      0        2 
   4   chr4_82471126     ZGre    A    C        0      0        2 
   4   chr4_82471126     ZHar    A    C        0      0        2 
   4   chr4_82471126   Sample    A    C        0      0        2 
   4   chr4_82471673     AAsi    G    A        0      0        2 
   4   chr4_82471673     AKia    G    A        0      0        2 
   4   chr4_82471673     AOna    G    A        0      0        2 
   4   chr4_82471673     ASom    G    A        0      0        2 
   4   chr4_82471673     HCab    G    A        0      0        2 
   4   chr4_82471673     HPrz    G    A        0      0        2 
   4   chr4_82471673     ZBoe    G    A        0      0        2 
   4   chr4_82471673     ZGre    G    A        0      0        2 
   4   chr4_82471673     ZHar    G    A        1      2        2 
   4   chr4_82471673   Sample    G    A        0      0        2 
   4   chr4_82493333     AAsi    G    A        0      0        2 
   4   chr4_82493333     AKia    G    A        0      0        2 
   4   chr4_82493333     AOna    G    A        0      0        2 
   4   chr4_82493333     ASom    G    A        0      0        2 
   4   chr4_82493333     HCab    G    A        1      2        2 
   4   chr4_82493333     HPrz    G    A        1      2        2 
   4   chr4_82493333     ZBoe    G    A        0      0        2 
   4   chr4_82493333     ZGre    G    A        0      0        2 
   4   chr4_82493333     ZHar    G    A        0      0        2 
   4   chr4_82493333   Sample    G    A        0      0        2 
   4   chr4_82512363     AAsi    T    A        0      0        2 
   4   chr4_82512363     AKia    T    A        0      0        2 
   4   chr4_82512363     AOna    T    A      0.5      1        2 
   4   chr4_82512363     ASom    T    A        0      0        2 
   4   chr4_82512363     HCab    T    A        0      0        2 
   4   chr4_82512363     HPrz    T    A        0      0        2 
   4   chr4_82512363     ZBoe    T    A        0      0        2 
   4   chr4_82512363     ZGre    T    A        0      0        2 
   4   chr4_82512363     ZHar    T    A        0      0        2 
   4   chr4_82512363   Sample    T    A        0      0        2 
   4   chr4_82514669     AAsi    G    A        0      0        2 
   4   chr4_82514669     AKia    G    A      0.5      1        2 
   4   chr4_82514669     AOna    G    A        0      0        2 
   4   chr4_82514669     ASom    G    A        0      0        2 
   4   chr4_82514669     HCab    G    A        0      0        2 
   4   chr4_82514669     HPrz    G    A        0      0        2 
   4   chr4_82514669     ZBoe    G    A        0      0        2 
   4   chr4_82514669     ZGre    G    A        0      0        2 
   4   chr4_82514669     ZHar    G    A        0      0        2 
   4   chr4_82514669   Sample    G    A        0      0        2 
   4   chr4_82519962     AAsi    C    T        0      0        2 
   4   chr4_82519962     AKia    C    T        0      0        2 
   4   chr4_82519962     AOna    C    T        0      0        2 
   4   chr4_82519962     ASom    C    T        0      0        2 
   4   chr4_82519962     HCab    C    T        1      2        2 
   4   chr4_82519962     HPrz    C    T        1      2        2 
   4   chr4_82519962     ZBoe    C    T        0      0        2 
   4   chr4_82519962     ZGre    C    T        0      0        2 
   4   chr4_82519962     ZHar    C    T        0      0        2 
   4   chr4_82519962   Sample    C    T        0      0        2 
   4   chr4_82525991     AAsi    A    G        0      0        2 
   4   chr4_82525991     AKia    A    G        0      0        2 
   4   chr4_82525991     AOna    A    G        0      0        2 
   4   chr4_82525991     ASom    A    G        0      0        2 
   4   chr4_82525991     HCab    A    G        1      2        2 
   4   chr4_82525991     HPrz    A    G        1      2        2 
   4   chr4_82525991     ZBoe    A    G        0      0        2 
   4   chr4_82525991     ZGre    A    G        0      0        2 
   4   chr4_82525991     ZHar    A    G        0      0        2 
   4   chr4_82525991   Sample    A    G        0      0        2 
   4   chr4_82527140     AAsi    A    G        0      0        2 
   4   chr4_82527140     AKia    A    G        0      0        2 
   4   chr4_82527140     AOna    A    G        0      0        2 
   4   chr4_82527140     ASom    A    G        0      0        2 
   4   chr4_82527140     HCab    A    G        0      0        2 
   4   chr4_82527140     HPrz    A    G        0      0        2 
   4   chr4_82527140     ZBoe    A    G        0      0        2 
   4   chr4_82527140     ZGre    A    G        0      0        2 
   4   chr4_82527140     ZHar    A    G      0.5      1        2 
   4   chr4_82527140   Sample    A    G        0      0        2 
   4   chr4_82527607     AAsi    G    A        0      0        2 
   4   chr4_82527607     AKia    G    A        0      0        2 
   4   chr4_82527607     AOna    G    A        0      0        2 
   4   chr4_82527607     ASom    G    A        0      0        2 
   4   chr4_82527607     HCab    G    A        0      0        2 
   4   chr4_82527607     HPrz    G    A        0      0        2 
   4   chr4_82527607     ZBoe    G    A      0.5      1        2 
   4   chr4_82527607     ZGre    G    A        0      0        2 
   4   chr4_82527607     ZHar    G    A        0      0        2 
   4   chr4_82527607   Sample    G    A        0      0        2 
   4   chr4_82527673     AAsi    T    C        0      0        2 
   4   chr4_82527673     AKia    T    C        0      0        2 
   4   chr4_82527673     AOna    T    C        0      0        2 
   4   chr4_82527673     ASom    T    C        1      2        2 
   4   chr4_82527673     HCab    T    C        0      0        2 
   4   chr4_82527673     HPrz    T    C        0      0        2 
   4   chr4_82527673     ZBoe    T    C        0      0        2 
   4   chr4_82527673     ZGre    T    C        0      0        2 
   4   chr4_82527673     ZHar    T    C        0      0        2 
   4   chr4_82527673   Sample    T    C        0      0        2 
   4   chr4_82527812     AAsi    G    T        1      2        2 
   4   chr4_82527812     AKia    G    T        1      2        2 
   4   chr4_82527812     AOna    G    T        1      2        2 
   4   chr4_82527812     ASom    G    T        1      2        2 
   4   chr4_82527812     HCab    G    T        0      0        2 
   4   chr4_82527812     HPrz    G    T        0      0        2 
   4   chr4_82527812     ZBoe    G    T        0      0        2 
   4   chr4_82527812     ZGre    G    T        0      0        2 
   4   chr4_82527812     ZHar    G    T        0      0        2 
   4   chr4_82527812   Sample    G    T        1      2        2 
   4   chr4_82537831     AAsi    T    G        0      0        2 
   4   chr4_82537831     AKia    T    G        0      0        2 
   4   chr4_82537831     AOna    T    G        0      0        2 
   4   chr4_82537831     ASom    T    G        0      0        2 
   4   chr4_82537831     HCab    T    G        1      2        2 
   4   chr4_82537831     HPrz    T    G        1      2        2 
   4   chr4_82537831     ZBoe    T    G        0      0        2 
   4   chr4_82537831     ZGre    T    G        0      0        2 
   4   chr4_82537831     ZHar    T    G        0      0        2 
   4   chr4_82537831   Sample    T    G        0      0        2 
   4   chr4_82540695     AAsi    G    A        1      2        2 
   4   chr4_82540695     AKia    G    A        0      0        2 
   4   chr4_82540695     AOna    G    A        0      0        2 
   4   chr4_82540695     ASom    G    A        1      2        2 
   4   chr4_82540695     HCab    G    A        0      0        2 
   4   chr4_82540695     HPrz    G    A        0      0        2 
   4   chr4_82540695     ZBoe    G    A        0      0        2 
   4   chr4_82540695     ZGre    G    A        0      0        2 
   4   chr4_82540695     ZHar    G    A        0      0        2 
   4   chr4_82540695   Sample    G    A        1      2        2 
   4   chr4_82541342     AAsi    A    G        0      0        2 
   4   chr4_82541342     AKia    A    G        0      0        2 
   4   chr4_82541342     AOna    A    G        0      0        2 
   4   chr4_82541342     ASom    A    G        0      0        2 
   4   chr4_82541342     HCab    A    G        0      0        2 
   4   chr4_82541342     HPrz    A    G        0      0        2 
   4   chr4_82541342     ZBoe    A    G        0      0        2 
   4   chr4_82541342     ZGre    A    G        1      2        2 
   4   chr4_82541342     ZHar    A    G        0      0        2 
   4   chr4_82541342   Sample    A    G        0      0        2 
   4   chr4_82544289     AAsi    A    T        0      0        2 
   4   chr4_82544289     AKia    A    T        0      0        2 
   4   chr4_82544289     AOna    A    T        0      0        2 
   4   chr4_82544289     ASom    A    T        0      0        2 
   4   chr4_82544289     HCab    A    T        0      0        2 
   4   chr4_82544289     HPrz    A    T        0      0        2 
   4   chr4_82544289     ZBoe    A    T      0.5      1        2 
   4   chr4_82544289     ZGre    A    T        0      0        2 
   4   chr4_82544289     ZHar    A    T        0      0        2 
   4   chr4_82544289   Sample    A    T        0      0        2 
   4   chr4_82546453     AAsi    T    C        0      0        2 
   4   chr4_82546453     AKia    T    C        0      0        2 
   4   chr4_82546453     AOna    T    C      0.5      1        2 
   4   chr4_82546453     ASom    T    C        0      0        2 
   4   chr4_82546453     HCab    T    C        0      0        2 
   4   chr4_82546453     HPrz    T    C        0      0        2 
   4   chr4_82546453     ZBoe    T    C        0      0        2 
   4   chr4_82546453     ZGre    T    C        0      0        2 
   4   chr4_82546453     ZHar    T    C        0      0        2 
   4   chr4_82546453   Sample    T    C        0      0        2 
   4   chr4_82546524     AAsi    A    G        0      0        2 
   4   chr4_82546524     AKia    A    G        0      0        2 
   4   chr4_82546524     AOna    A    G        0      0        2 
   4   chr4_82546524     ASom    A    G        0      0        2 
   4   chr4_82546524     HCab    A    G        0      0        2 
   4   chr4_82546524     HPrz    A    G        0      0        2 
   4   chr4_82546524     ZBoe    A    G        0      0        2 
   4   chr4_82546524     ZGre    A    G        1      2        2 
   4   chr4_82546524     ZHar    A    G        0      0        2 
   4   chr4_82546524   Sample    A    G        0      0        2 
   4   chr4_82547638     AAsi    A    G        0      0        2 
   4   chr4_82547638     AKia    A    G        0      0        2 
   4   chr4_82547638     AOna    A    G      0.5      1        2 
   4   chr4_82547638     ASom    A    G        0      0        2 
   4   chr4_82547638     HCab    A    G        0      0        2 
   4   chr4_82547638     HPrz    A    G        0      0        2 
   4   chr4_82547638     ZBoe    A    G        0      0        2 
   4   chr4_82547638     ZGre    A    G        0      0        2 
   4   chr4_82547638     ZHar    A    G        0      0        2 
   4   chr4_82547638   Sample    A    G        0      0        2 
   4   chr4_82549093     AAsi    C    T        0      0        2 
   4   chr4_82549093     AKia    C    T        0      0        2 
   4   chr4_82549093     AOna    C    T        0      0        2 
   4   chr4_82549093     ASom    C    T        0      0        2 
   4   chr4_82549093     HCab    C    T        1      2        2 
   4   chr4_82549093     HPrz    C    T        1      2        2 
   4   chr4_82549093     ZBoe    C    T        0      0        2 
   4   chr4_82549093     ZGre    C    T        0      0        2 
   4   chr4_82549093     ZHar    C    T        0      0        2 
   4   chr4_82549093   Sample    C    T        0      0        2 
   4   chr4_82559603     AAsi    G    C        0      0        2 
   4   chr4_82559603     AKia    G    C        0      0        2 
   4   chr4_82559603     AOna    G    C        0      0        2 
   4   chr4_82559603     ASom    G    C        0      0        2 
   4   chr4_82559603     HCab    G    C        1      2        2 
   4   chr4_82559603     HPrz    G    C        1      2        2 
   4   chr4_82559603     ZBoe    G    C        0      0        2 
   4   chr4_82559603     ZGre    G    C        0      0        2 
   4   chr4_82559603     ZHar    G    C        0      0        2 
   4   chr4_82559603   Sample    G    C        0      0        2 
   4   chr4_82561918     AAsi    T    C        0      0        2 
   4   chr4_82561918     AKia    T    C        0      0        2 
   4   chr4_82561918     AOna    T    C        0      0        2 
   4   chr4_82561918     ASom    T    C        0      0        2 
   4   chr4_82561918     HCab    T    C        0      0        2 
   4   chr4_82561918     HPrz    T    C        0      0        2 
   4   chr4_82561918     ZBoe    T    C        0      0        2 
   4   chr4_82561918     ZGre    T    C        1      2        2 
   4   chr4_82561918     ZHar    T    C        0      0        2 
   4   chr4_82561918   Sample    T    C        0      0        2 
   4   chr4_82577215     AAsi    A    G        0      0        2 
   4   chr4_82577215     AKia    A    G        0      0        2 
   4   chr4_82577215     AOna    A    G        0      0        2 
   4   chr4_82577215     ASom    A    G        0      0        2 
   4   chr4_82577215     HCab    A    G        0      0        2 
   4   chr4_82577215     HPrz    A    G        0      0        2 
   4   chr4_82577215     ZBoe    A    G        0      0        2 
   4   chr4_82577215     ZGre    A    G        1      2        2 
   4   chr4_82577215     ZHar    A    G        0      0        2 
   4   chr4_82577215   Sample    A    G        0      0        2 
   4   chr4_82583764     AAsi    A    G        0      0        2 
   4   chr4_82583764     AKia    A    G        0      0        2 
   4   chr4_82583764     AOna    A    G        0      0        2 
   4   chr4_82583764     ASom    A    G        0      0        2 
   4   chr4_82583764     HCab    A    G        1      2        2 
   4   chr4_82583764     HPrz    A    G        1      2        2 
   4   chr4_82583764     ZBoe    A    G        0      0        2 
   4   chr4_82583764     ZGre    A    G        0      0        2 
   4   chr4_82583764     ZHar    A    G        0      0        2 
   4   chr4_82583764   Sample    A    G        0      0        2 
   4   chr4_82590662     AAsi    A    G        0      0        2 
   4   chr4_82590662     AKia    A    G        0      0        2 
   4   chr4_82590662     AOna    A    G        0      0        2 
   4   chr4_82590662     ASom    A    G        0      0        2 
   4   chr4_82590662     HCab    A    G        0      0        2 
   4   chr4_82590662     HPrz    A    G        0      0        2 
   4   chr4_82590662     ZBoe    A    G        0      0        2 
   4   chr4_82590662     ZGre    A    G        0      0        2 
   4   chr4_82590662     ZHar    A    G        1      2        2 
   4   chr4_82590662   Sample    A    G        0      0        2 
   4   chr4_82595500     AAsi    G    A        0      0        2 
   4   chr4_82595500     AKia    G    A        0      0        2 
   4   chr4_82595500     AOna    G    A        0      0        2 
   4   chr4_82595500     ASom    G    A        0      0        2 
   4   chr4_82595500     HCab    G    A        1      2        2 
   4   chr4_82595500     HPrz    G    A        1      2        2 
   4   chr4_82595500     ZBoe    G    A        0      0        2 
   4   chr4_82595500     ZGre    G    A        0      0        2 
   4   chr4_82595500     ZHar    G    A        0      0        2 
   4   chr4_82595500   Sample    G    A        0      0        2 
   4   chr4_82603779     AAsi    G    T        0      0        2 
   4   chr4_82603779     AKia    G    T        0      0        2 
   4   chr4_82603779     AOna    G    T      0.5      1        2 
   4   chr4_82603779     ASom    G    T        0      0        2 
   4   chr4_82603779     HCab    G    T        0      0        2 
   4   chr4_82603779     HPrz    G    T        0      0        2 
   4   chr4_82603779     ZBoe    G    T        0      0        2 
   4   chr4_82603779     ZGre    G    T        0      0        2 
   4   chr4_82603779     ZHar    G    T        0      0        2 
   4   chr4_82603779   Sample    G    T        0      0        2 
   4   chr4_82608014     AAsi    T    G        0      0        2 
   4   chr4_82608014     AKia    T    G        0      0        2 
   4   chr4_82608014     AOna    T    G        0      0        2 
   4   chr4_82608014     ASom    T    G        0      0        2 
   4   chr4_82608014     HCab    T    G        1      2        2 
   4   chr4_82608014     HPrz    T    G        1      2        2 
   4   chr4_82608014     ZBoe    T    G        0      0        2 
   4   chr4_82608014     ZGre    T    G        0      0        2 
   4   chr4_82608014     ZHar    T    G        0      0        2 
   4   chr4_82608014   Sample    T    G        0      0        2 
   4   chr4_82619619     AAsi    C    T        0      0        2 
   4   chr4_82619619     AKia    C    T        0      0        2 
   4   chr4_82619619     AOna    C    T        0      0        2 
   4   chr4_82619619     ASom    C    T        0      0        2 
   4   chr4_82619619     HCab    C    T        1      2        2 
   4   chr4_82619619     HPrz    C    T        1      2        2 
   4   chr4_82619619     ZBoe    C    T        0      0        2 
   4   chr4_82619619     ZGre    C    T        0      0        2 
   4   chr4_82619619     ZHar    C    T        0      0        2 
   4   chr4_82619619   Sample    C    T        0      0        2 
   4   chr4_82628480     AAsi    T    C        0      0        2 
   4   chr4_82628480     AKia    T    C        0      0        2 
   4   chr4_82628480     AOna    T    C        0      0        2 
   4   chr4_82628480     ASom    T    C      0.5      1        2 
   4   chr4_82628480     HCab    T    C        0      0        2 
   4   chr4_82628480     HPrz    T    C        0      0        2 
   4   chr4_82628480     ZBoe    T    C        0      0        2 
   4   chr4_82628480     ZGre    T    C        0      0        2 
   4   chr4_82628480     ZHar    T    C        0      0        2 
   4   chr4_82628480   Sample    T    C        0      0        2 
   4   chr4_82638828     AAsi    G    T        0      0        2 
   4   chr4_82638828     AKia    G    T        0      0        2 
   4   chr4_82638828     AOna    G    T        0      0        2 
   4   chr4_82638828     ASom    G    T        0      0        2 
   4   chr4_82638828     HCab    G    T        0      0        2 
   4   chr4_82638828     HPrz    G    T        0      0        2 
   4   chr4_82638828     ZBoe    G    T        0      0        2 
   4   chr4_82638828     ZGre    G    T        1      2        2 
   4   chr4_82638828     ZHar    G    T        0      0        2 
   4   chr4_82638828   Sample    G    T        0      0        2 
   4   chr4_82645370     AAsi    T    A        1      2        2 
   4   chr4_82645370     AKia    T    A        0      0        2 
   4   chr4_82645370     AOna    T    A        0      0        2 
   4   chr4_82645370     ASom    T    A        1      2        2 
   4   chr4_82645370     HCab    T    A        0      0        2 
   4   chr4_82645370     HPrz    T    A        0      0        2 
   4   chr4_82645370     ZBoe    T    A        0      0        2 
   4   chr4_82645370     ZGre    T    A        0      0        2 
   4   chr4_82645370     ZHar    T    A        0      0        2 
   4   chr4_82645370   Sample    T    A        1      2        2 
   4   chr4_82653851     AAsi    T    C        0      0        2 
   4   chr4_82653851     AKia    T    C        0      0        2 
   4   chr4_82653851     AOna    T    C        0      0        2 
   4   chr4_82653851     ASom    T    C        0      0        2 
   4   chr4_82653851     HCab    T    C        1      2        2 
   4   chr4_82653851     HPrz    T    C        1      2        2 
   4   chr4_82653851     ZBoe    T    C        0      0        2 
   4   chr4_82653851     ZGre    T    C        0      0        2 
   4   chr4_82653851     ZHar    T    C        0      0        2 
   4   chr4_82653851   Sample    T    C        0      0        2 
   4   chr4_82657292     AAsi    G    A        0      0        2 
   4   chr4_82657292     AKia    G    A        0      0        2 
   4   chr4_82657292     AOna    G    A        0      0        2 
   4   chr4_82657292     ASom    G    A        0      0        2 
   4   chr4_82657292     HCab    G    A        1      2        2 
   4   chr4_82657292     HPrz    G    A        1      2        2 
   4   chr4_82657292     ZBoe    G    A        0      0        2 
   4   chr4_82657292     ZGre    G    A        0      0        2 
   4   chr4_82657292     ZHar    G    A        0      0        2 
   4   chr4_82657292   Sample    G    A        0      0        2 
   4   chr4_82662170     AAsi    C    T        0      0        2 
   4   chr4_82662170     AKia    C    T        0      0        2 
   4   chr4_82662170     AOna    C    T        0      0        2 
   4   chr4_82662170     ASom    C    T        0      0        2 
   4   chr4_82662170     HCab    C    T        1      2        2 
   4   chr4_82662170     HPrz    C    T        1      2        2 
   4   chr4_82662170     ZBoe    C    T        0      0        2 
   4   chr4_82662170     ZGre    C    T        0      0        2 
   4   chr4_82662170     ZHar    C    T        0      0        2 
   4   chr4_82662170   Sample    C    T        0      0        2 
   4   chr4_82664299     AAsi    A    G        0      0        2 
   4   chr4_82664299     AKia    A    G        1      2        2 
   4   chr4_82664299     AOna    A    G        0      0        2 
   4   chr4_82664299     ASom    A    G        0      0        2 
   4   chr4_82664299     HCab    A    G        0      0        2 
   4   chr4_82664299     HPrz    A    G        0      0        2 
   4   chr4_82664299     ZBoe    A    G        0      0        2 
   4   chr4_82664299     ZGre    A    G        0      0        2 
   4   chr4_82664299     ZHar    A    G        0      0        2 
   4   chr4_82664299   Sample    A    G        0      0        2 
   4   chr4_82666926     AAsi    C    T        0      0        2 
   4   chr4_82666926     AKia    C    T        0      0        2 
   4   chr4_82666926     AOna    C    T        0      0        2 
   4   chr4_82666926     ASom    C    T        0      0        2 
   4   chr4_82666926     HCab    C    T        1      2        2 
   4   chr4_82666926     HPrz    C    T        1      2        2 
   4   chr4_82666926     ZBoe    C    T        0      0        2 
   4   chr4_82666926     ZGre    C    T        0      0        2 
   4   chr4_82666926     ZHar    C    T        0      0        2 
   4   chr4_82666926   Sample    C    T        0      0        2 
   4   chr4_82671734     AAsi    C    A        0      0        2 
   4   chr4_82671734     AKia    C    A        0      0        2 
   4   chr4_82671734     AOna    C    A        0      0        2 
   4   chr4_82671734     ASom    C    A        0      0        2 
   4   chr4_82671734     HCab    C    A        0      0        2 
   4   chr4_82671734     HPrz    C    A        0      0        2 
   4   chr4_82671734     ZBoe    C    A        0      0        2 
   4   chr4_82671734     ZGre    C    A        1      2        2 
   4   chr4_82671734     ZHar    C    A        0      0        2 
   4   chr4_82671734   Sample    C    A        0      0        2 
   4   chr4_82677863     AAsi    C    T        0      0        2 
   4   chr4_82677863     AKia    C    T        0      0        2 
   4   chr4_82677863     AOna    C    T        0      0        2 
   4   chr4_82677863     ASom    C    T        0      0        2 
   4   chr4_82677863     HCab    C    T        0      0        2 
   4   chr4_82677863     HPrz    C    T        0      0        2 
   4   chr4_82677863     ZBoe    C    T        1      2        2 
   4   chr4_82677863     ZGre    C    T        0      0        2 
   4   chr4_82677863     ZHar    C    T        0      0        2 
   4   chr4_82677863   Sample    C    T        0      0        2 
   4   chr4_82681312     AAsi    A    C        0      0        2 
   4   chr4_82681312     AKia    A    C        0      0        2 
   4   chr4_82681312     AOna    A    C        0      0        2 
   4   chr4_82681312     ASom    A    C        0      0        2 
   4   chr4_82681312     HCab    A    C        1      2        2 
   4   chr4_82681312     HPrz    A    C        1      2        2 
   4   chr4_82681312     ZBoe    A    C        0      0        2 
   4   chr4_82681312     ZGre    A    C        0      0        2 
   4   chr4_82681312     ZHar    A    C        0      0        2 
   4   chr4_82681312   Sample    A    C        0      0        2 
   4   chr4_82684806     AAsi    T    C        0      0        2 
   4   chr4_82684806     AKia    T    C        0      0        2 
   4   chr4_82684806     AOna    T    C        0      0        2 
   4   chr4_82684806     ASom    T    C        0      0        2 
   4   chr4_82684806     HCab    T    C        0      0        2 
   4   chr4_82684806     HPrz    T    C        0      0        2 
   4   chr4_82684806     ZBoe    T    C        0      0        2 
   4   chr4_82684806     ZGre    T    C        0      0        2 
   4   chr4_82684806     ZHar    T    C        1      2        2 
   4   chr4_82684806   Sample    T    C        0      0        2 
   4   chr4_82703284     AAsi    C    A        0      0        2 
   4   chr4_82703284     AKia    C    A        0      0        2 
   4   chr4_82703284     AOna    C    A        0      0        2 
   4   chr4_82703284     ASom    C    A        0      0        2 
   4   chr4_82703284     HCab    C    A        0      0        2 
   4   chr4_82703284     HPrz    C    A        0      0        2 
   4   chr4_82703284     ZBoe    C    A        0      0        2 
   4   chr4_82703284     ZGre    C    A        0      0        2 
   4   chr4_82703284     ZHar    C    A        1      2        2 
   4   chr4_82703284   Sample    C    A        0      0        2 
   4   chr4_82704490     AAsi    C    T        0      0        2 
   4   chr4_82704490     AKia    C    T        0      0        2 
   4   chr4_82704490     AOna    C    T        0      0        2 
   4   chr4_82704490     ASom    C    T        0      0        2 
   4   chr4_82704490     HCab    C    T        1      2        2 
   4   chr4_82704490     HPrz    C    T        1      2        2 
   4   chr4_82704490     ZBoe    C    T        0      0        2 
   4   chr4_82704490     ZGre    C    T        0      0        2 
   4   chr4_82704490     ZHar    C    T        0      0        2 
   4   chr4_82704490   Sample    C    T        0      0        2 
   4   chr4_82719792     AAsi    T    C        0      0        2 
   4   chr4_82719792     AKia    T    C        0      0        2 
   4   chr4_82719792     AOna    T    C        0      0        2 
   4   chr4_82719792     ASom    T    C        0      0        2 
   4   chr4_82719792     HCab    T    C        1      2        2 
   4   chr4_82719792     HPrz    T    C        1      2        2 
   4   chr4_82719792     ZBoe    T    C        0      0        2 
   4   chr4_82719792     ZGre    T    C        0      0        2 
   4   chr4_82719792     ZHar    T    C        0      0        2 
   4   chr4_82719792   Sample    T    C        0      0        2 
   4   chr4_82732220     AAsi    C    G        0      0        2 
   4   chr4_82732220     AKia    C    G        0      0        2 
   4   chr4_82732220     AOna    C    G        0      0        2 
   4   chr4_82732220     ASom    C    G        1      2        2 
   4   chr4_82732220     HCab    C    G        0      0        2 
   4   chr4_82732220     HPrz    C    G        0      0        2 
   4   chr4_82732220     ZBoe    C    G        0      0        2 
   4   chr4_82732220     ZGre    C    G        0      0        2 
   4   chr4_82732220     ZHar    C    G        0      0        2 
   4   chr4_82732220   Sample    C    G        0      0        2 
   4   chr4_82738191     AAsi    A    G        0      0        2 
   4   chr4_82738191     AKia    A    G        0      0        2 
   4   chr4_82738191     AOna    A    G        0      0        2 
   4   chr4_82738191     ASom    A    G        0      0        2 
   4   chr4_82738191     HCab    A    G        1      2        2 
   4   chr4_82738191     HPrz    A    G        1      2        2 
   4   chr4_82738191     ZBoe    A    G        0      0        2 
   4   chr4_82738191     ZGre    A    G        0      0        2 
   4   chr4_82738191     ZHar    A    G        0      0        2 
   4   chr4_82738191   Sample    A    G        0      0        2 
   4   chr4_82738795     AAsi    T    C        0      0        2 
   4   chr4_82738795     AKia    T    C        0      0        2 
   4   chr4_82738795     AOna    T    C        0      0        2 
   4   chr4_82738795     ASom    T    C        0      0        2 
   4   chr4_82738795     HCab    T    C        1      2        2 
   4   chr4_82738795     HPrz    T    C        0      0        2 
   4   chr4_82738795     ZBoe    T    C        0      0        2 
   4   chr4_82738795     ZGre    T    C        0      0        2 
   4   chr4_82738795     ZHar    T    C        0      0        2 
   4   chr4_82738795   Sample    T    C        0      0        2 
   4   chr4_82739017     AAsi    A    G        0      0        2 
   4   chr4_82739017     AKia    A    G        0      0        2 
   4   chr4_82739017     AOna    A    G        0      0        2 
   4   chr4_82739017     ASom    A    G        0      0        2 
   4   chr4_82739017     HCab    A    G        0      0        2 
   4   chr4_82739017     HPrz    A    G        0      0        2 
   4   chr4_82739017     ZBoe    A    G        0      0        2 
   4   chr4_82739017     ZGre    A    G        0      0        2 
   4   chr4_82739017     ZHar    A    G        1      2        2 
   4   chr4_82739017   Sample    A    G        0      0        2 
   4   chr4_82739087     AAsi    C    G        0      0        2 
   4   chr4_82739087     AKia    C    G        0      0        2 
   4   chr4_82739087     AOna    C    G        0      0        2 
   4   chr4_82739087     ASom    C    G        0      0        2 
   4   chr4_82739087     HCab    C    G        0      0        2 
   4   chr4_82739087     HPrz    C    G        0      0        2 
   4   chr4_82739087     ZBoe    C    G      0.5      1        2 
   4   chr4_82739087     ZGre    C    G        0      0        2 
   4   chr4_82739087     ZHar    C    G        0      0        2 
   4   chr4_82739087   Sample    C    G        0      0        2 
   4   chr4_82739518     AAsi    G    A        0      0        2 
   4   chr4_82739518     AKia    G    A        0      0        2 
   4   chr4_82739518     AOna    G    A        0      0        2 
   4   chr4_82739518     ASom    G    A        0      0        2 
   4   chr4_82739518     HCab    G    A        0      0        2 
   4   chr4_82739518     HPrz    G    A        0      0        2 
   4   chr4_82739518     ZBoe    G    A        0      0        2 
   4   chr4_82739518     ZGre    G    A        1      2        2 
   4   chr4_82739518     ZHar    G    A        0      0        2 
   4   chr4_82739518   Sample    G    A        0      0        2 
   4   chr4_82760676     AAsi    G    A        0      0        2 
   4   chr4_82760676     AKia    G    A        0      0        2 
   4   chr4_82760676     AOna    G    A        0      0        2 
   4   chr4_82760676     ASom    G    A        0      0        2 
   4   chr4_82760676     HCab    G    A        1      2        2 
   4   chr4_82760676     HPrz    G    A        1      2        2 
   4   chr4_82760676     ZBoe    G    A        0      0        2 
   4   chr4_82760676     ZGre    G    A        0      0        2 
   4   chr4_82760676     ZHar    G    A        0      0        2 
   4   chr4_82760676   Sample    G    A        0      0        2 
   4   chr4_82764830     AAsi    T    C        0      0        2 
   4   chr4_82764830     AKia    T    C        1      2        2 
   4   chr4_82764830     AOna    T    C        1      2        2 
   4   chr4_82764830     ASom    T    C        0      0        2 
   4   chr4_82764830     HCab    T    C        0      0        2 
   4   chr4_82764830     HPrz    T    C        0      0        2 
   4   chr4_82764830     ZBoe    T    C        0      0        2 
   4   chr4_82764830     ZGre    T    C        0      0        2 
   4   chr4_82764830     ZHar    T    C        0      0        2 
   4   chr4_82764830   Sample    T    C        0      0        2 
   4   chr4_82772399     AAsi    A    G        0      0        2 
   4   chr4_82772399     AKia    A    G        0      0        2 
   4   chr4_82772399     AOna    A    G        0      0        2 
   4   chr4_82772399     ASom    A    G        0      0        2 
   4   chr4_82772399     HCab    A    G        0      0        2 
   4   chr4_82772399     HPrz    A    G        0      0        2 
   4   chr4_82772399     ZBoe    A    G        0      0        2 
   4   chr4_82772399     ZGre    A    G        0      0        2 
   4   chr4_82772399     ZHar    A    G        1      2        2 
   4   chr4_82772399   Sample    A    G        0      0        2 
   4   chr4_82780171     AAsi    G    A        0      0        2 
   4   chr4_82780171     AKia    G    A        0      0        2 
   4   chr4_82780171     AOna    G    A        0      0        2 
   4   chr4_82780171     ASom    G    A        0      0        2 
   4   chr4_82780171     HCab    G    A        0      0        2 
   4   chr4_82780171     HPrz    G    A        0      0        2 
   4   chr4_82780171     ZBoe    G    A        0      0        2 
   4   chr4_82780171     ZGre    G    A        1      2        2 
   4   chr4_82780171     ZHar    G    A        0      0        2 
   4   chr4_82780171   Sample    G    A        0      0        2 
   4   chr4_82781163     AAsi    A    G        0      0        2 
   4   chr4_82781163     AKia    A    G        0      0        2 
   4   chr4_82781163     AOna    A    G        0      0        2 
   4   chr4_82781163     ASom    A    G        0      0        2 
   4   chr4_82781163     HCab    A    G        0      0        2 
   4   chr4_82781163     HPrz    A    G        0      0        2 
   4   chr4_82781163     ZBoe    A    G        0      0        2 
   4   chr4_82781163     ZGre    A    G        1      2        2 
   4   chr4_82781163     ZHar    A    G        0      0        2 
   4   chr4_82781163   Sample    A    G        0      0        2 
   4   chr4_82786824     AAsi    T    C      0.5      1        2 
   4   chr4_82786824     AKia    T    C        0      0        2 
   4   chr4_82786824     AOna    T    C        0      0        2 
   4   chr4_82786824     ASom    T    C        0      0        2 
   4   chr4_82786824     HCab    T    C        0      0        2 
   4   chr4_82786824     HPrz    T    C        0      0        2 
   4   chr4_82786824     ZBoe    T    C        0      0        2 
   4   chr4_82786824     ZGre    T    C        0      0        2 
   4   chr4_82786824     ZHar    T    C        0      0        2 
   4   chr4_82786824   Sample    T    C        0      0        2 
   4   chr4_82789863     AAsi    T    C        0      0        2 
   4   chr4_82789863     AKia    T    C        0      0        2 
   4   chr4_82789863     AOna    T    C        0      0        2 
   4   chr4_82789863     ASom    T    C        0      0        2 
   4   chr4_82789863     HCab    T    C        1      2        2 
   4   chr4_82789863     HPrz    T    C        1      2        2 
   4   chr4_82789863     ZBoe    T    C        0      0        2 
   4   chr4_82789863     ZGre    T    C        0      0        2 
   4   chr4_82789863     ZHar    T    C        0      0        2 
   4   chr4_82789863   Sample    T    C        0      0        2 
   4   chr4_82795259     AAsi    A    T        0      0        2 
   4   chr4_82795259     AKia    A    T        0      0        2 
   4   chr4_82795259     AOna    A    T        0      0        2 
   4   chr4_82795259     ASom    A    T        0      0        2 
   4   chr4_82795259     HCab    A    T        0      0        2 
   4   chr4_82795259     HPrz    A    T        0      0        2 
   4   chr4_82795259     ZBoe    A    T        0      0        2 
   4   chr4_82795259     ZGre    A    T        1      2        2 
   4   chr4_82795259     ZHar    A    T        0      0        2 
   4   chr4_82795259   Sample    A    T        0      0        2 
   4   chr4_82795850     AAsi    T    C        0      0        2 
   4   chr4_82795850     AKia    T    C        0      0        2 
   4   chr4_82795850     AOna    T    C        0      0        2 
   4   chr4_82795850     ASom    T    C        0      0        2 
   4   chr4_82795850     HCab    T    C        1      2        2 
   4   chr4_82795850     HPrz    T    C        1      2        2 
   4   chr4_82795850     ZBoe    T    C        0      0        2 
   4   chr4_82795850     ZGre    T    C        0      0        2 
   4   chr4_82795850     ZHar    T    C        0      0        2 
   4   chr4_82795850   Sample    T    C        0      0        2 
   4   chr4_82797993     AAsi    T    G        0      0        2 
   4   chr4_82797993     AKia    T    G        0      0        2 
   4   chr4_82797993     AOna    T    G        0      0        2 
   4   chr4_82797993     ASom    T    G        0      0        2 
   4   chr4_82797993     HCab    T    G        0      0        2 
   4   chr4_82797993     HPrz    T    G        0      0        2 
   4   chr4_82797993     ZBoe    T    G        0      0        2 
   4   chr4_82797993     ZGre    T    G        0      0        2 
   4   chr4_82797993     ZHar    T    G        1      2        2 
   4   chr4_82797993   Sample    T    G        0      0        2 
   4   chr4_82800251     AAsi    C    A        0      0        2 
   4   chr4_82800251     AKia    C    A        0      0        2 
   4   chr4_82800251     AOna    C    A        0      0        2 
   4   chr4_82800251     ASom    C    A        0      0        2 
   4   chr4_82800251     HCab    C    A        1      2        2 
   4   chr4_82800251     HPrz    C    A        1      2        2 
   4   chr4_82800251     ZBoe    C    A        0      0        2 
   4   chr4_82800251     ZGre    C    A        0      0        2 
   4   chr4_82800251     ZHar    C    A        0      0        2 
   4   chr4_82800251   Sample    C    A        0      0        2 
   4   chr4_82802673     AAsi    G    A        0      0        2 
   4   chr4_82802673     AKia    G    A        0      0        2 
   4   chr4_82802673     AOna    G    A        0      0        2 
   4   chr4_82802673     ASom    G    A        0      0        2 
   4   chr4_82802673     HCab    G    A        0      0        2 
   4   chr4_82802673     HPrz    G    A        0      0        2 
   4   chr4_82802673     ZBoe    G    A        1      2        2 
   4   chr4_82802673     ZGre    G    A        1      2        2 
   4   chr4_82802673     ZHar    G    A        1      2        2 
   4   chr4_82802673   Sample    G    A        0      0        2 
   4   chr4_82806399     AAsi    A    G        0      0        2 
   4   chr4_82806399     AKia    A    G        0      0        2 
   4   chr4_82806399     AOna    A    G        0      0        2 
   4   chr4_82806399     ASom    A    G        0      0        2 
   4   chr4_82806399     HCab    A    G        0      0        2 
   4   chr4_82806399     HPrz    A    G        0      0        2 
   4   chr4_82806399     ZBoe    A    G        0      0        2 
   4   chr4_82806399     ZGre    A    G        1      2        2 
   4   chr4_82806399     ZHar    A    G        0      0        2 
   4   chr4_82806399   Sample    A    G        0      0        2 
   4   chr4_82811742     AAsi    G    A        0      0        2 
   4   chr4_82811742     AKia    G    A        0      0        2 
   4   chr4_82811742     AOna    G    A        0      0        2 
   4   chr4_82811742     ASom    G    A        0      0        2 
   4   chr4_82811742     HCab    G    A        0      0        2 
   4   chr4_82811742     HPrz    G    A        1      2        2 
   4   chr4_82811742     ZBoe    G    A        0      0        2 
   4   chr4_82811742     ZGre    G    A        0      0        2 
   4   chr4_82811742     ZHar    G    A        0      0        2 
   4   chr4_82811742   Sample    G    A        0      0        2 
   4   chr4_82812902     AAsi    G    A        0      0        2 
   4   chr4_82812902     AKia    G    A        0      0        2 
   4   chr4_82812902     AOna    G    A        0      0        2 
   4   chr4_82812902     ASom    G    A        0      0        2 
   4   chr4_82812902     HCab    G    A        0      0        2 
   4   chr4_82812902     HPrz    G    A        0      0        2 
   4   chr4_82812902     ZBoe    G    A      0.5      1        2 
   4   chr4_82812902     ZGre    G    A        0      0        2 
   4   chr4_82812902     ZHar    G    A        0      0        2 
   4   chr4_82812902   Sample    G    A        0      0        2 
   4   chr4_82815551     AAsi    A    G        0      0        2 
   4   chr4_82815551     AKia    A    G        0      0        2 
   4   chr4_82815551     AOna    A    G        0      0        2 
   4   chr4_82815551     ASom    A    G        0      0        2 
   4   chr4_82815551     HCab    A    G        0      0        2 
   4   chr4_82815551     HPrz    A    G        0      0        2 
   4   chr4_82815551     ZBoe    A    G        0      0        2 
   4   chr4_82815551     ZGre    A    G        1      2        2 
   4   chr4_82815551     ZHar    A    G        0      0        2 
   4   chr4_82815551   Sample    A    G        0      0        2 
   4   chr4_82819363     AAsi    C    G        0      0        2 
   4   chr4_82819363     AKia    C    G        0      0        2 
   4   chr4_82819363     AOna    C    G        0      0        2 
   4   chr4_82819363     ASom    C    G        0      0        2 
   4   chr4_82819363     HCab    C    G      0.5      1        2 
   4   chr4_82819363     HPrz    C    G        0      0        2 
   4   chr4_82819363     ZBoe    C    G        0      0        2 
   4   chr4_82819363     ZGre    C    G        0      0        2 
   4   chr4_82819363     ZHar    C    G        0      0        2 
   4   chr4_82819363   Sample    C    G        0      0        2 
   4   chr4_82819425     AAsi    G    T        0      0        2 
   4   chr4_82819425     AKia    G    T        0      0        2 
   4   chr4_82819425     AOna    G    T        1      2        2 
   4   chr4_82819425     ASom    G    T        0      0        2 
   4   chr4_82819425     HCab    G    T        0      0        2 
   4   chr4_82819425     HPrz    G    T        0      0        2 
   4   chr4_82819425     ZBoe    G    T        0      0        2 
   4   chr4_82819425     ZGre    G    T        0      0        2 
   4   chr4_82819425     ZHar    G    T        0      0        2 
   4   chr4_82819425   Sample    G    T        0      0        2 
   4   chr4_82820522     AAsi    T    C        0      0        2 
   4   chr4_82820522     AKia    T    C        0      0        2 
   4   chr4_82820522     AOna    T    C        0      0        2 
   4   chr4_82820522     ASom    T    C        0      0        2 
   4   chr4_82820522     HCab    T    C        0      0        2 
   4   chr4_82820522     HPrz    T    C        0      0        2 
   4   chr4_82820522     ZBoe    T    C      0.5      1        2 
   4   chr4_82820522     ZGre    T    C        0      0        2 
   4   chr4_82820522     ZHar    T    C        0      0        2 
   4   chr4_82820522   Sample    T    C        0      0        2 
   4   chr4_82829437     AAsi    A    G        0      0        2 
   4   chr4_82829437     AKia    A    G      0.5      1        2 
   4   chr4_82829437     AOna    A    G        0      0        2 
   4   chr4_82829437     ASom    A    G        1      2        2 
   4   chr4_82829437     HCab    A    G        1      2        2 
   4   chr4_82829437     HPrz    A    G        1      2        2 
   4   chr4_82829437     ZBoe    A    G        0      0        2 
   4   chr4_82829437     ZGre    A    G        0      0        2 
   4   chr4_82829437     ZHar    A    G        0      0        2 
   4   chr4_82829437   Sample    A    G        0      0        2 
   4   chr4_82834330     AAsi    T    C        0      0        2 
   4   chr4_82834330     AKia    T    C        0      0        2 
   4   chr4_82834330     AOna    T    C        0      0        2 
   4   chr4_82834330     ASom    T    C        0      0        2 
   4   chr4_82834330     HCab    T    C        0      0        2 
   4   chr4_82834330     HPrz    T    C        0      0        2 
   4   chr4_82834330     ZBoe    T    C        0      0        2 
   4   chr4_82834330     ZGre    T    C        1      2        2 
   4   chr4_82834330     ZHar    T    C        0      0        2 
   4   chr4_82834330   Sample    T    C        0      0        2 
   4   chr4_82845447     AAsi    A    G        0      0        2 
   4   chr4_82845447     AKia    A    G        0      0        2 
   4   chr4_82845447     AOna    A    G        0      0        2 
   4   chr4_82845447     ASom    A    G        0      0        2 
   4   chr4_82845447     HCab    A    G        0      0        2 
   4   chr4_82845447     HPrz    A    G        0      0        2 
   4   chr4_82845447     ZBoe    A    G        0      0        2 
   4   chr4_82845447     ZGre    A    G        1      2        2 
   4   chr4_82845447     ZHar    A    G        0      0        2 
   4   chr4_82845447   Sample    A    G        0      0        2 
   4   chr4_82855234     AAsi    G    A        0      0        2 
   4   chr4_82855234     AKia    G    A        0      0        2 
   4   chr4_82855234     AOna    G    A        0      0        2 
   4   chr4_82855234     ASom    G    A        0      0        2 
   4   chr4_82855234     HCab    G    A        1      2        2 
   4   chr4_82855234     HPrz    G    A        1      2        2 
   4   chr4_82855234     ZBoe    G    A        0      0        2 
   4   chr4_82855234     ZGre    G    A        0      0        2 
   4   chr4_82855234     ZHar    G    A        0      0        2 
   4   chr4_82855234   Sample    G    A        0      0        2 
   4   chr4_82857805     AAsi    G    A        0      0        2 
   4   chr4_82857805     AKia    G    A        0      0        2 
   4   chr4_82857805     AOna    G    A        0      0        2 
   4   chr4_82857805     ASom    G    A        0      0        2 
   4   chr4_82857805     HCab    G    A        1      2        2 
   4   chr4_82857805     HPrz    G    A        1      2        2 
   4   chr4_82857805     ZBoe    G    A        0      0        2 
   4   chr4_82857805     ZGre    G    A        0      0        2 
   4   chr4_82857805     ZHar    G    A        0      0        2 
   4   chr4_82857805   Sample    G    A        0      0        2 
   4   chr4_82859085     AAsi    G    C        0      0        2 
   4   chr4_82859085     AKia    G    C        0      0        2 
   4   chr4_82859085     AOna    G    C        0      0        2 
   4   chr4_82859085     ASom    G    C        0      0        2 
   4   chr4_82859085     HCab    G    C        1      2        2 
   4   chr4_82859085     HPrz    G    C        0      0        2 
   4   chr4_82859085     ZBoe    G    C        0      0        2 
   4   chr4_82859085     ZGre    G    C        0      0        2 
   4   chr4_82859085     ZHar    G    C        0      0        2 
   4   chr4_82859085   Sample    G    C        0      0        2 
   4   chr4_82865670     AAsi    A    T        0      0        2 
   4   chr4_82865670     AKia    A    T        0      0        2 
   4   chr4_82865670     AOna    A    T        1      2        2 
   4   chr4_82865670     ASom    A    T        0      0        2 
   4   chr4_82865670     HCab    A    T        0      0        2 
   4   chr4_82865670     HPrz    A    T        0      0        2 
   4   chr4_82865670     ZBoe    A    T        0      0        2 
   4   chr4_82865670     ZGre    A    T        0      0        2 
   4   chr4_82865670     ZHar    A    T        0      0        2 
   4   chr4_82865670   Sample    A    T        0      0        2 
   4   chr4_82865759     AAsi    G    A        0      0        2 
   4   chr4_82865759     AKia    G    A        0      0        2 
   4   chr4_82865759     AOna    G    A        1      2        2 
   4   chr4_82865759     ASom    G    A        0      0        2 
   4   chr4_82865759     HCab    G    A        0      0        2 
   4   chr4_82865759     HPrz    G    A        0      0        2 
   4   chr4_82865759     ZBoe    G    A        0      0        2 
   4   chr4_82865759     ZGre    G    A        0      0        2 
   4   chr4_82865759     ZHar    G    A        0      0        2 
   4   chr4_82865759   Sample    G    A        0      0        2 
   4   chr4_82868814     AAsi    A    G        0      0        2 
   4   chr4_82868814     AKia    A    G        0      0        2 
   4   chr4_82868814     AOna    A    G        0      0        2 
   4   chr4_82868814     ASom    A    G        0      0        2 
   4   chr4_82868814     HCab    A    G        1      2        2 
   4   chr4_82868814     HPrz    A    G        1      2        2 
   4   chr4_82868814     ZBoe    A    G        0      0        2 
   4   chr4_82868814     ZGre    A    G        0      0        2 
   4   chr4_82868814     ZHar    A    G        0      0        2 
   4   chr4_82868814   Sample    A    G        0      0        2 
   4   chr4_82872890     AAsi    A    G      0.5      1        2 
   4   chr4_82872890     AKia    A    G        0      0        2 
   4   chr4_82872890     AOna    A    G        0      0        2 
   4   chr4_82872890     ASom    A    G      0.5      1        2 
   4   chr4_82872890     HCab    A    G        0      0        2 
   4   chr4_82872890     HPrz    A    G        0      0        2 
   4   chr4_82872890     ZBoe    A    G        0      0        2 
   4   chr4_82872890     ZGre    A    G        0      0        2 
   4   chr4_82872890     ZHar    A    G        0      0        2 
   4   chr4_82872890   Sample    A    G        0      0        2 
   4   chr4_82875689     AAsi    A    G        0      0        2 
   4   chr4_82875689     AKia    A    G        0      0        2 
   4   chr4_82875689     AOna    A    G        0      0        2 
   4   chr4_82875689     ASom    A    G        0      0        2 
   4   chr4_82875689     HCab    A    G        0      0        2 
   4   chr4_82875689     HPrz    A    G        0      0        2 
   4   chr4_82875689     ZBoe    A    G        0      0        2 
   4   chr4_82875689     ZGre    A    G        0      0        2 
   4   chr4_82875689     ZHar    A    G        1      2        2 
   4   chr4_82875689   Sample    A    G        0      0        2 
   4   chr4_82876469     AAsi    T    C        0      0        2 
   4   chr4_82876469     AKia    T    C        0      0        2 
   4   chr4_82876469     AOna    T    C        0      0        2 
   4   chr4_82876469     ASom    T    C        0      0        2 
   4   chr4_82876469     HCab    T    C        1      2        2 
   4   chr4_82876469     HPrz    T    C        1      2        2 
   4   chr4_82876469     ZBoe    T    C        0      0        2 
   4   chr4_82876469     ZGre    T    C        0      0        2 
   4   chr4_82876469     ZHar    T    C        0      0        2 
   4   chr4_82876469   Sample    T    C        0      0        2 
   4   chr4_82879898     AAsi    T    C        0      0        2 
   4   chr4_82879898     AKia    T    C        0      0        2 
   4   chr4_82879898     AOna    T    C        0      0        2 
   4   chr4_82879898     ASom    T    C        0      0        2 
   4   chr4_82879898     HCab    T    C        0      0        2 
   4   chr4_82879898     HPrz    T    C        0      0        2 
   4   chr4_82879898     ZBoe    T    C        0      0        2 
   4   chr4_82879898     ZGre    T    C        0      0        2 
   4   chr4_82879898     ZHar    T    C        1      2        2 
   4   chr4_82879898   Sample    T    C        0      0        2 
   4   chr4_82884395     AAsi    C    T        1      2        2 
   4   chr4_82884395     AKia    C    T        1      2        2 
   4   chr4_82884395     AOna    C    T        1      2        2 
   4   chr4_82884395     ASom    C    T        1      2        2 
   4   chr4_82884395     HCab    C    T        0      0        2 
   4   chr4_82884395     HPrz    C    T        0      0        2 
   4   chr4_82884395     ZBoe    C    T        0      0        2 
   4   chr4_82884395     ZGre    C    T        0      0        2 
   4   chr4_82884395     ZHar    C    T        0      0        2 
   4   chr4_82884395   Sample    C    T        1      2        2 
   4   chr4_82884891     AAsi    A    G        0      0        2 
   4   chr4_82884891     AKia    A    G        0      0        2 
   4   chr4_82884891     AOna    A    G        0      0        2 
   4   chr4_82884891     ASom    A    G        0      0        2 
   4   chr4_82884891     HCab    A    G        0      0        2 
   4   chr4_82884891     HPrz    A    G        0      0        2 
   4   chr4_82884891     ZBoe    A    G        1      2        2 
   4   chr4_82884891     ZGre    A    G        1      2        2 
   4   chr4_82884891     ZHar    A    G        1      2        2 
   4   chr4_82884891   Sample    A    G        0      0        2 
   4   chr4_82891642     AAsi    T    C        0      0        2 
   4   chr4_82891642     AKia    T    C        0      0        2 
   4   chr4_82891642     AOna    T    C        0      0        2 
   4   chr4_82891642     ASom    T    C        0      0        2 
   4   chr4_82891642     HCab    T    C        0      0        2 
   4   chr4_82891642     HPrz    T    C        0      0        2 
   4   chr4_82891642     ZBoe    T    C      0.5      1        2 
   4   chr4_82891642     ZGre    T    C        0      0        2 
   4   chr4_82891642     ZHar    T    C        0      0        2 
   4   chr4_82891642   Sample    T    C        0      0        2 
   4   chr4_82892602     AAsi    T    C        0      0        2 
   4   chr4_82892602     AKia    T    C        0      0        2 
   4   chr4_82892602     AOna    T    C        0      0        2 
   4   chr4_82892602     ASom    T    C        0      0        2 
   4   chr4_82892602     HCab    T    C        0      0        2 
   4   chr4_82892602     HPrz    T    C        0      0        2 
   4   chr4_82892602     ZBoe    T    C      0.5      1        2 
   4   chr4_82892602     ZGre    T    C        0      0        2 
   4   chr4_82892602     ZHar    T    C        0      0        2 
   4   chr4_82892602   Sample    T    C        0      0        2 
   4   chr4_82895361     AAsi    C    T        1      2        2 
   4   chr4_82895361     AKia    C    T        0      0        2 
   4   chr4_82895361     AOna    C    T        0      0        2 
   4   chr4_82895361     ASom    C    T        1      2        2 
   4   chr4_82895361     HCab    C    T        1      2        2 
   4   chr4_82895361     HPrz    C    T        1      2        2 
   4   chr4_82895361     ZBoe    C    T        0      0        2 
   4   chr4_82895361     ZGre    C    T        0      0        2 
   4   chr4_82895361     ZHar    C    T        0      0        2 
   4   chr4_82895361   Sample    C    T        1      2        2 
   4   chr4_82899068     AAsi    C    G        0      0        2 
   4   chr4_82899068     AKia    C    G        0      0        2 
   4   chr4_82899068     AOna    C    G        0      0        2 
   4   chr4_82899068     ASom    C    G        0      0        2 
   4   chr4_82899068     HCab    C    G        0      0        2 
   4   chr4_82899068     HPrz    C    G        0      0        2 
   4   chr4_82899068     ZBoe    C    G        0      0        2 
   4   chr4_82899068     ZGre    C    G        0      0        2 
   4   chr4_82899068     ZHar    C    G        1      2        2 
   4   chr4_82899068   Sample    C    G        0      0        2 
   4   chr4_82902902     AAsi    G    A        0      0        2 
   4   chr4_82902902     AKia    G    A        0      0        2 
   4   chr4_82902902     AOna    G    A        0      0        2 
   4   chr4_82902902     ASom    G    A        0      0        2 
   4   chr4_82902902     HCab    G    A        1      2        2 
   4   chr4_82902902     HPrz    G    A        1      2        2 
   4   chr4_82902902     ZBoe    G    A        0      0        2 
   4   chr4_82902902     ZGre    G    A        0      0        2 
   4   chr4_82902902     ZHar    G    A        1      2        2 
   4   chr4_82902902   Sample    G    A        0      0        2 
   4   chr4_82904466     AAsi    C    T        0      0        2 
   4   chr4_82904466     AKia    C    T        0      0        2 
   4   chr4_82904466     AOna    C    T        0      0        2 
   4   chr4_82904466     ASom    C    T        0      0        2 
   4   chr4_82904466     HCab    C    T        1      2        2 
   4   chr4_82904466     HPrz    C    T        1      2        2 
   4   chr4_82904466     ZBoe    C    T        0      0        2 
   4   chr4_82904466     ZGre    C    T        0      0        2 
   4   chr4_82904466     ZHar    C    T        0      0        2 
   4   chr4_82904466   Sample    C    T        0      0        2 
   4   chr4_82909332     AAsi    G    A        0      0        2 
   4   chr4_82909332     AKia    G    A        1      2        2 
   4   chr4_82909332     AOna    G    A        0      0        2 
   4   chr4_82909332     ASom    G    A        0      0        2 
   4   chr4_82909332     HCab    G    A        1      2        2 
   4   chr4_82909332     HPrz    G    A        1      2        2 
   4   chr4_82909332     ZBoe    G    A        0      0        2 
   4   chr4_82909332     ZGre    G    A        0      0        2 
   4   chr4_82909332     ZHar    G    A        0      0        2 
   4   chr4_82909332   Sample    G    A        0      0        2 
   4   chr4_82915914     AAsi    T    C        0      0        2 
   4   chr4_82915914     AKia    T    C        0      0        2 
   4   chr4_82915914     AOna    T    C        0      0        2 
   4   chr4_82915914     ASom    T    C        0      0        2 
   4   chr4_82915914     HCab    T    C        0      0        2 
   4   chr4_82915914     HPrz    T    C        1      2        2 
   4   chr4_82915914     ZBoe    T    C        0      0        2 
   4   chr4_82915914     ZGre    T    C        0      0        2 
   4   chr4_82915914     ZHar    T    C        0      0        2 
   4   chr4_82915914   Sample    T    C        0      0        2 
   4   chr4_82916565     AAsi    T    C        0      0        2 
   4   chr4_82916565     AKia    T    C        0      0        2 
   4   chr4_82916565     AOna    T    C        0      0        2 
   4   chr4_82916565     ASom    T    C        0      0        2 
   4   chr4_82916565     HCab    T    C      0.5      1        2 
   4   chr4_82916565     HPrz    T    C        1      2        2 
   4   chr4_82916565     ZBoe    T    C        0      0        2 
   4   chr4_82916565     ZGre    T    C        0      0        2 
   4   chr4_82916565     ZHar    T    C        0      0        2 
   4   chr4_82916565   Sample    T    C        0      0        2 
   4   chr4_82921864     AAsi    C    A        0      0        2 
   4   chr4_82921864     AKia    C    A        0      0        2 
   4   chr4_82921864     AOna    C    A        0      0        2 
   4   chr4_82921864     ASom    C    A        0      0        2 
   4   chr4_82921864     HCab    C    A        0      0        2 
   4   chr4_82921864     HPrz    C    A        0      0        2 
   4   chr4_82921864     ZBoe    C    A        0      0        2 
   4   chr4_82921864     ZGre    C    A        1      2        2 
   4   chr4_82921864     ZHar    C    A        0      0        2 
   4   chr4_82921864   Sample    C    A        0      0        2 
   4   chr4_82927965     AAsi    G    A        0      0        2 
   4   chr4_82927965     AKia    G    A        0      0        2 
   4   chr4_82927965     AOna    G    A        0      0        2 
   4   chr4_82927965     ASom    G    A        0      0        2 
   4   chr4_82927965     HCab    G    A        1      2        2 
   4   chr4_82927965     HPrz    G    A        1      2        2 
   4   chr4_82927965     ZBoe    G    A        0      0        2 
   4   chr4_82927965     ZGre    G    A        0      0        2 
   4   chr4_82927965     ZHar    G    A        0      0        2 
   4   chr4_82927965   Sample    G    A        0      0        2 
   4   chr4_82928126     AAsi    G    C        0      0        2 
   4   chr4_82928126     AKia    G    C        0      0        2 
   4   chr4_82928126     AOna    G    C        0      0        2 
   4   chr4_82928126     ASom    G    C        0      0        2 
   4   chr4_82928126     HCab    G    C        1      2        2 
   4   chr4_82928126     HPrz    G    C        1      2        2 
   4   chr4_82928126     ZBoe    G    C        0      0        2 
   4   chr4_82928126     ZGre    G    C        0      0        2 
   4   chr4_82928126     ZHar    G    C        0      0        2 
   4   chr4_82928126   Sample    G    C        0      0        2 
   4   chr4_82929879     AAsi    G    A        0      0        2 
   4   chr4_82929879     AKia    G    A        0      0        2 
   4   chr4_82929879     AOna    G    A        0      0        2 
   4   chr4_82929879     ASom    G    A        0      0        2 
   4   chr4_82929879     HCab    G    A        0      0        2 
   4   chr4_82929879     HPrz    G    A        0      0        2 
   4   chr4_82929879     ZBoe    G    A        0      0        2 
   4   chr4_82929879     ZGre    G    A        0      0        2 
   4   chr4_82929879     ZHar    G    A      0.5      1        2 
   4   chr4_82929879   Sample    G    A        0      0        2 
   4   chr4_82937529     AAsi    A    G        1      2        2 
   4   chr4_82937529     AKia    A    G        0      0        2 
   4   chr4_82937529     AOna    A    G        0      0        2 
   4   chr4_82937529     ASom    A    G        1      2        2 
   4   chr4_82937529     HCab    A    G        0      0        2 
   4   chr4_82937529     HPrz    A    G        0      0        2 
   4   chr4_82937529     ZBoe    A    G        0      0        2 
   4   chr4_82937529     ZGre    A    G        0      0        2 
   4   chr4_82937529     ZHar    A    G        0      0        2 
   4   chr4_82937529   Sample    A    G        1      2        2 
   4   chr4_82949130     AAsi    C    A        0      0        2 
   4   chr4_82949130     AKia    C    A        0      0        2 
   4   chr4_82949130     AOna    C    A        0      0        2 
   4   chr4_82949130     ASom    C    A        0      0        2 
   4   chr4_82949130     HCab    C    A        0      0        2 
   4   chr4_82949130     HPrz    C    A        0      0        2 
   4   chr4_82949130     ZBoe    C    A        0      0        2 
   4   chr4_82949130     ZGre    C    A        1      2        2 
   4   chr4_82949130     ZHar    C    A        0      0        2 
   4   chr4_82949130   Sample    C    A        0      0        2 
   4   chr4_82956033     AAsi    A    G        0      0        2 
   4   chr4_82956033     AKia    A    G        0      0        2 
   4   chr4_82956033     AOna    A    G        0      0        2 
   4   chr4_82956033     ASom    A    G        0      0        2 
   4   chr4_82956033     HCab    A    G        0      0        2 
   4   chr4_82956033     HPrz    A    G        0      0        2 
   4   chr4_82956033     ZBoe    A    G        1      2        2 
   4   chr4_82956033     ZGre    A    G        0      0        2 
   4   chr4_82956033     ZHar    A    G        0      0        2 
   4   chr4_82956033   Sample    A    G        0      0        2 
   4   chr4_82962933     AAsi    C    T        0      0        2 
   4   chr4_82962933     AKia    C    T        0      0        2 
   4   chr4_82962933     AOna    C    T        0      0        2 
   4   chr4_82962933     ASom    C    T        0      0        2 
   4   chr4_82962933     HCab    C    T        1      2        2 
   4   chr4_82962933     HPrz    C    T        1      2        2 
   4   chr4_82962933     ZBoe    C    T        0      0        2 
   4   chr4_82962933     ZGre    C    T        0      0        2 
   4   chr4_82962933     ZHar    C    T        0      0        2 
   4   chr4_82962933   Sample    C    T        0      0        2 
   4   chr4_82965428     AAsi    T    C        0      0        2 
   4   chr4_82965428     AKia    T    C        0      0        2 
   4   chr4_82965428     AOna    T    C        0      0        2 
   4   chr4_82965428     ASom    T    C      0.5      1        2 
   4   chr4_82965428     HCab    T    C        0      0        2 
   4   chr4_82965428     HPrz    T    C        0      0        2 
   4   chr4_82965428     ZBoe    T    C        0      0        2 
   4   chr4_82965428     ZGre    T    C        0      0        2 
   4   chr4_82965428     ZHar    T    C        0      0        2 
   4   chr4_82965428   Sample    T    C        0      0        2 
   4   chr4_82975590     AAsi    A    G        0      0        2 
   4   chr4_82975590     AKia    A    G        1      2        2 
   4   chr4_82975590     AOna    A    G        0      0        2 
   4   chr4_82975590     ASom    A    G        0      0        2 
   4   chr4_82975590     HCab    A    G        0      0        2 
   4   chr4_82975590     HPrz    A    G        0      0        2 
   4   chr4_82975590     ZBoe    A    G        0      0        2 
   4   chr4_82975590     ZGre    A    G        0      0        2 
   4   chr4_82975590     ZHar    A    G        0      0        2 
   4   chr4_82975590   Sample    A    G        0      0        2 
   4   chr4_82977631     AAsi    G    C        0      0        2 
   4   chr4_82977631     AKia    G    C        1      2        2 
   4   chr4_82977631     AOna    G    C        0      0        2 
   4   chr4_82977631     ASom    G    C        0      0        2 
   4   chr4_82977631     HCab    G    C        0      0        2 
   4   chr4_82977631     HPrz    G    C        0      0        2 
   4   chr4_82977631     ZBoe    G    C        0      0        2 
   4   chr4_82977631     ZGre    G    C        0      0        2 
   4   chr4_82977631     ZHar    G    C        0      0        2 
   4   chr4_82977631   Sample    G    C        0      0        2 
   4   chr4_82979169     AAsi    T    C      0.5      1        2 
   4   chr4_82979169     AKia    T    C        0      0        2 
   4   chr4_82979169     AOna    T    C        0      0        2 
   4   chr4_82979169     ASom    T    C        0      0        2 
   4   chr4_82979169     HCab    T    C        0      0        2 
   4   chr4_82979169     HPrz    T    C        0      0        2 
   4   chr4_82979169     ZBoe    T    C        0      0        2 
   4   chr4_82979169     ZGre    T    C        0      0        2 
   4   chr4_82979169     ZHar    T    C        0      0        2 
   4   chr4_82979169   Sample    T    C        1      2        2 
   4   chr4_82980900     AAsi    G    A        0      0        2 
   4   chr4_82980900     AKia    G    A        0      0        2 
   4   chr4_82980900     AOna    G    A        0      0        2 
   4   chr4_82980900     ASom    G    A        0      0        2 
   4   chr4_82980900     HCab    G    A        0      0        2 
   4   chr4_82980900     HPrz    G    A        0      0        2 
   4   chr4_82980900     ZBoe    G    A        0      0        2 
   4   chr4_82980900     ZGre    G    A        0      0        2 
   4   chr4_82980900     ZHar    G    A      0.5      1        2 
   4   chr4_82980900   Sample    G    A        0      0        2 
   4   chr4_82981194     AAsi    A    G        0      0        2 
   4   chr4_82981194     AKia    A    G        0      0        2 
   4   chr4_82981194     AOna    A    G        0      0        2 
   4   chr4_82981194     ASom    A    G        0      0        2 
   4   chr4_82981194     HCab    A    G        0      0        2 
   4   chr4_82981194     HPrz    A    G        0      0        2 
   4   chr4_82981194     ZBoe    A    G        0      0        2 
   4   chr4_82981194     ZGre    A    G        1      2        2 
   4   chr4_82981194     ZHar    A    G        0      0        2 
   4   chr4_82981194   Sample    A    G        0      0        2 
   4   chr4_82982365     AAsi    T    C        0      0        2 
   4   chr4_82982365     AKia    T    C        1      2        2 
   4   chr4_82982365     AOna    T    C        0      0        2 
   4   chr4_82982365     ASom    T    C        0      0        2 
   4   chr4_82982365     HCab    T    C        0      0        2 
   4   chr4_82982365     HPrz    T    C        0      0        2 
   4   chr4_82982365     ZBoe    T    C        0      0        2 
   4   chr4_82982365     ZGre    T    C        0      0        2 
   4   chr4_82982365     ZHar    T    C        0      0        2 
   4   chr4_82982365   Sample    T    C        0      0        2 
   4   chr4_82986456     AAsi    T    G        0      0        2 
   4   chr4_82986456     AKia    T    G        0      0        2 
   4   chr4_82986456     AOna    T    G        0      0        2 
   4   chr4_82986456     ASom    T    G        0      0        2 
   4   chr4_82986456     HCab    T    G        1      2        2 
   4   chr4_82986456     HPrz    T    G        1      2        2 
   4   chr4_82986456     ZBoe    T    G        0      0        2 
   4   chr4_82986456     ZGre    T    G        0      0        2 
   4   chr4_82986456     ZHar    T    G        0      0        2 
   4   chr4_82986456   Sample    T    G        0      0        2 
   4   chr4_82990408     AAsi    A    G      0.5      1        2 
   4   chr4_82990408     AKia    A    G        0      0        2 
   4   chr4_82990408     AOna    A    G        0      0        2 
   4   chr4_82990408     ASom    A    G        1      2        2 
   4   chr4_82990408     HCab    A    G        0      0        2 
   4   chr4_82990408     HPrz    A    G        0      0        2 
   4   chr4_82990408     ZBoe    A    G        0      0        2 
   4   chr4_82990408     ZGre    A    G        0      0        2 
   4   chr4_82990408     ZHar    A    G        0      0        2 
   4   chr4_82990408   Sample    A    G        0      0        2 
   4   chr4_82994310     AAsi    C    G        0      0        2 
   4   chr4_82994310     AKia    C    G        1      2        2 
   4   chr4_82994310     AOna    C    G        0      0        2 
   4   chr4_82994310     ASom    C    G        0      0        2 
   4   chr4_82994310     HCab    C    G        0      0        2 
   4   chr4_82994310     HPrz    C    G        0      0        2 
   4   chr4_82994310     ZBoe    C    G        0      0        2 
   4   chr4_82994310     ZGre    C    G        0      0        2 
   4   chr4_82994310     ZHar    C    G        0      0        2 
   4   chr4_82994310   Sample    C    G        0      0        2 
   4   chr4_82998131     AAsi    G    T        0      0        2 
   4   chr4_82998131     AKia    G    T        0      0        2 
   4   chr4_82998131     AOna    G    T        0      0        2 
   4   chr4_82998131     ASom    G    T        0      0        2 
   4   chr4_82998131     HCab    G    T        0      0        2 
   4   chr4_82998131     HPrz    G    T        0      0        2 
   4   chr4_82998131     ZBoe    G    T        0      0        2 
   4   chr4_82998131     ZGre    G    T        0      0        2 
   4   chr4_82998131     ZHar    G    T        1      2        2 
   4   chr4_82998131   Sample    G    T        0      0        2 
   4   chr4_83004975     AAsi    C    G        0      0        2 
   4   chr4_83004975     AKia    C    G        0      0        2 
   4   chr4_83004975     AOna    C    G        0      0        2 
   4   chr4_83004975     ASom    C    G        0      0        2 
   4   chr4_83004975     HCab    C    G        0      0        2 
   4   chr4_83004975     HPrz    C    G        0      0        2 
   4   chr4_83004975     ZBoe    C    G        0      0        2 
   4   chr4_83004975     ZGre    C    G        0      0        2 
   4   chr4_83004975     ZHar    C    G      0.5      1        2 
   4   chr4_83004975   Sample    C    G        0      0        2 
   4   chr4_83005984     AAsi    C    T        0      0        2 
   4   chr4_83005984     AKia    C    T        0      0        2 
   4   chr4_83005984     AOna    C    T        0      0        2 
   4   chr4_83005984     ASom    C    T      0.5      1        2 
   4   chr4_83005984     HCab    C    T        0      0        2 
   4   chr4_83005984     HPrz    C    T        0      0        2 
   4   chr4_83005984     ZBoe    C    T        0      0        2 
   4   chr4_83005984     ZGre    C    T        0      0        2 
   4   chr4_83005984     ZHar    C    T        0      0        2 
   4   chr4_83005984   Sample    C    T        0      0        2 
   4   chr4_83007463     AAsi    A    C        0      0        2 
   4   chr4_83007463     AKia    A    C        0      0        2 
   4   chr4_83007463     AOna    A    C        0      0        2 
   4   chr4_83007463     ASom    A    C      0.5      1        2 
   4   chr4_83007463     HCab    A    C        0      0        2 
   4   chr4_83007463     HPrz    A    C        0      0        2 
   4   chr4_83007463     ZBoe    A    C        0      0        2 
   4   chr4_83007463     ZGre    A    C        0      0        2 
   4   chr4_83007463     ZHar    A    C        0      0        2 
   4   chr4_83007463   Sample    A    C        0      0        2 
   4   chr4_83017343     AAsi    C    T        0      0        2 
   4   chr4_83017343     AKia    C    T        1      2        2 
   4   chr4_83017343     AOna    C    T        0      0        2 
   4   chr4_83017343     ASom    C    T        0      0        2 
   4   chr4_83017343     HCab    C    T        0      0        2 
   4   chr4_83017343     HPrz    C    T        0      0        2 
   4   chr4_83017343     ZBoe    C    T        0      0        2 
   4   chr4_83017343     ZGre    C    T        0      0        2 
   4   chr4_83017343     ZHar    C    T        0      0        2 
   4   chr4_83017343   Sample    C    T        0      0        2 
   4   chr4_83019764     AAsi    T    C        0      0        2 
   4   chr4_83019764     AKia    T    C        0      0        2 
   4   chr4_83019764     AOna    T    C        0      0        2 
   4   chr4_83019764     ASom    T    C        0      0        2 
   4   chr4_83019764     HCab    T    C        0      0        2 
   4   chr4_83019764     HPrz    T    C        0      0        2 
   4   chr4_83019764     ZBoe    T    C      0.5      1        2 
   4   chr4_83019764     ZGre    T    C        0      0        2 
   4   chr4_83019764     ZHar    T    C        0      0        2 
   4   chr4_83019764   Sample    T    C        0      0        2 
   4   chr4_83022803     AAsi    T    C        0      0        2 
   4   chr4_83022803     AKia    T    C        0      0        2 
   4   chr4_83022803     AOna    T    C        0      0        2 
   4   chr4_83022803     ASom    T    C        0      0        2 
   4   chr4_83022803     HCab    T    C        1      2        2 
   4   chr4_83022803     HPrz    T    C        1      2        2 
   4   chr4_83022803     ZBoe    T    C        0      0        2 
   4   chr4_83022803     ZGre    T    C        0      0        2 
   4   chr4_83022803     ZHar    T    C        0      0        2 
   4   chr4_83022803   Sample    T    C        0      0        2 
   4   chr4_83023980     AAsi    G    A        0      0        2 
   4   chr4_83023980     AKia    G    A        0      0        2 
   4   chr4_83023980     AOna    G    A        0      0        2 
   4   chr4_83023980     ASom    G    A        0      0        2 
   4   chr4_83023980     HCab    G    A        0      0        2 
   4   chr4_83023980     HPrz    G    A        0      0        2 
   4   chr4_83023980     ZBoe    G    A        0      0        2 
   4   chr4_83023980     ZGre    G    A        0      0        2 
   4   chr4_83023980     ZHar    G    A        1      2        2 
   4   chr4_83023980   Sample    G    A        0      0        2 
   4   chr4_83026678     AAsi    C    T        0      0        2 
   4   chr4_83026678     AKia    C    T        0      0        2 
   4   chr4_83026678     AOna    C    T        0      0        2 
   4   chr4_83026678     ASom    C    T        0      0        2 
   4   chr4_83026678     HCab    C    T        0      0        2 
   4   chr4_83026678     HPrz    C    T        1      2        2 
   4   chr4_83026678     ZBoe    C    T        0      0        2 
   4   chr4_83026678     ZGre    C    T        0      0        2 
   4   chr4_83026678     ZHar    C    T        0      0        2 
   4   chr4_83026678   Sample    C    T        0      0        2 
   4   chr4_83028791     AAsi    A    G        0      0        2 
   4   chr4_83028791     AKia    A    G        0      0        2 
   4   chr4_83028791     AOna    A    G        0      0        2 
   4   chr4_83028791     ASom    A    G        0      0        2 
   4   chr4_83028791     HCab    A    G        0      0        2 
   4   chr4_83028791     HPrz    A    G        0      0        2 
   4   chr4_83028791     ZBoe    A    G      0.5      1        2 
   4   chr4_83028791     ZGre    A    G        0      0        2 
   4   chr4_83028791     ZHar    A    G        0      0        2 
   4   chr4_83028791   Sample    A    G        0      0        2 
   4   chr4_83029967     AAsi    C    A        0      0        2 
   4   chr4_83029967     AKia    C    A        0      0        2 
   4   chr4_83029967     AOna    C    A        0      0        2 
   4   chr4_83029967     ASom    C    A        0      0        2 
   4   chr4_83029967     HCab    C    A        0      0        2 
   4   chr4_83029967     HPrz    C    A        0      0        2 
   4   chr4_83029967     ZBoe    C    A        0      0        2 
   4   chr4_83029967     ZGre    C    A        1      2        2 
   4   chr4_83029967     ZHar    C    A        0      0        2 
   4   chr4_83029967   Sample    C    A        0      0        2 
   4   chr4_83038129     AAsi    A    G        0      0        2 
   4   chr4_83038129     AKia    A    G        0      0        2 
   4   chr4_83038129     AOna    A    G        0      0        2 
   4   chr4_83038129     ASom    A    G        0      0        2 
   4   chr4_83038129     HCab    A    G        0      0        2 
   4   chr4_83038129     HPrz    A    G        0      0        2 
   4   chr4_83038129     ZBoe    A    G        0      0        2 
   4   chr4_83038129     ZGre    A    G        0      0        2 
   4   chr4_83038129     ZHar    A    G        1      2        2 
   4   chr4_83038129   Sample    A    G        0      0        2 
   4   chr4_83044858     AAsi    A    T        0      0        2 
   4   chr4_83044858     AKia    A    T        0      0        2 
   4   chr4_83044858     AOna    A    T        0      0        2 
   4   chr4_83044858     ASom    A    T        0      0        2 
   4   chr4_83044858     HCab    A    T        0      0        2 
   4   chr4_83044858     HPrz    A    T        0      0        2 
   4   chr4_83044858     ZBoe    A    T        0      0        2 
   4   chr4_83044858     ZGre    A    T        1      2        2 
   4   chr4_83044858     ZHar    A    T        0      0        2 
   4   chr4_83044858   Sample    A    T        0      0        2 
   4   chr4_83053547     AAsi    G    A        0      0        2 
   4   chr4_83053547     AKia    G    A        0      0        2 
   4   chr4_83053547     AOna    G    A        0      0        2 
   4   chr4_83053547     ASom    G    A        0      0        2 
   4   chr4_83053547     HCab    G    A        1      2        2 
   4   chr4_83053547     HPrz    G    A        1      2        2 
   4   chr4_83053547     ZBoe    G    A        0      0        2 
   4   chr4_83053547     ZGre    G    A        0      0        2 
   4   chr4_83053547     ZHar    G    A        0      0        2 
   4   chr4_83053547   Sample    G    A        0      0        2 
   4   chr4_83057767     AAsi    A    G        0      0        2 
   4   chr4_83057767     AKia    A    G        0      0        2 
   4   chr4_83057767     AOna    A    G        0      0        2 
   4   chr4_83057767     ASom    A    G        0      0        2 
   4   chr4_83057767     HCab    A    G        0      0        2 
   4   chr4_83057767     HPrz    A    G        0      0        2 
   4   chr4_83057767     ZBoe    A    G        0      0        2 
   4   chr4_83057767     ZGre    A    G        1      2        2 
   4   chr4_83057767     ZHar    A    G        0      0        2 
   4   chr4_83057767   Sample    A    G        0      0        2 
   4   chr4_83060160     AAsi    C    T        0      0        2 
   4   chr4_83060160     AKia    C    T        0      0        2 
   4   chr4_83060160     AOna    C    T        0      0        2 
   4   chr4_83060160     ASom    C    T        0      0        2 
   4   chr4_83060160     HCab    C    T        0      0        2 
   4   chr4_83060160     HPrz    C    T        0      0        2 
   4   chr4_83060160     ZBoe    C    T      0.5      1        2 
   4   chr4_83060160     ZGre    C    T        0      0        2 
   4   chr4_83060160     ZHar    C    T        0      0        2 
   4   chr4_83060160   Sample    C    T        0      0        2 
   4   chr4_83061314     AAsi    A    G        0      0        2 
   4   chr4_83061314     AKia    A    G        0      0        2 
   4   chr4_83061314     AOna    A    G        0      0        2 
   4   chr4_83061314     ASom    A    G        0      0        2 
   4   chr4_83061314     HCab    A    G        1      2        2 
   4   chr4_83061314     HPrz    A    G        1      2        2 
   4   chr4_83061314     ZBoe    A    G        0      0        2 
   4   chr4_83061314     ZGre    A    G        0      0        2 
   4   chr4_83061314     ZHar    A    G        0      0        2 
   4   chr4_83061314   Sample    A    G        0      0        2 
   4   chr4_83061681     AAsi    C    G        0      0        2 
   4   chr4_83061681     AKia    C    G        0      0        2 
   4   chr4_83061681     AOna    C    G        1      2        2 
   4   chr4_83061681     ASom    C    G        0      0        2 
   4   chr4_83061681     HCab    C    G        0      0        2 
   4   chr4_83061681     HPrz    C    G        0      0        2 
   4   chr4_83061681     ZBoe    C    G        0      0        2 
   4   chr4_83061681     ZGre    C    G        0      0        2 
   4   chr4_83061681     ZHar    C    G        0      0        2 
   4   chr4_83061681   Sample    C    G        0      0        2 
   4   chr4_83064516     AAsi    A    T        0      0        2 
   4   chr4_83064516     AKia    A    T        0      0        2 
   4   chr4_83064516     AOna    A    T        0      0        2 
   4   chr4_83064516     ASom    A    T        0      0        2 
   4   chr4_83064516     HCab    A    T        0      0        2 
   4   chr4_83064516     HPrz    A    T        0      0        2 
   4   chr4_83064516     ZBoe    A    T      0.5      1        2 
   4   chr4_83064516     ZGre    A    T        0      0        2 
   4   chr4_83064516     ZHar    A    T        0      0        2 
   4   chr4_83064516   Sample    A    T        0      0        2 
   4   chr4_83084205     AAsi    G    A        0      0        2 
   4   chr4_83084205     AKia    G    A        0      0        2 
   4   chr4_83084205     AOna    G    A        0      0        2 
   4   chr4_83084205     ASom    G    A        0      0        2 
   4   chr4_83084205     HCab    G    A        1      2        2 
   4   chr4_83084205     HPrz    G    A        1      2        2 
   4   chr4_83084205     ZBoe    G    A        0      0        2 
   4   chr4_83084205     ZGre    G    A        0      0        2 
   4   chr4_83084205     ZHar    G    A        0      0        2 
   4   chr4_83084205   Sample    G    A        0      0        2 
   4   chr4_83087328     AAsi    A    T        0      0        2 
   4   chr4_83087328     AKia    A    T        0      0        2 
   4   chr4_83087328     AOna    A    T        0      0        2 
   4   chr4_83087328     ASom    A    T        0      0        2 
   4   chr4_83087328     HCab    A    T        1      2        2 
   4   chr4_83087328     HPrz    A    T        1      2        2 
   4   chr4_83087328     ZBoe    A    T        0      0        2 
   4   chr4_83087328     ZGre    A    T        0      0        2 
   4   chr4_83087328     ZHar    A    T        0      0        2 
   4   chr4_83087328   Sample    A    T        0      0        2 
   4   chr4_83092106     AAsi    G    T        0      0        2 
   4   chr4_83092106     AKia    G    T        0      0        2 
   4   chr4_83092106     AOna    G    T        0      0        2 
   4   chr4_83092106     ASom    G    T        0      0        2 
   4   chr4_83092106     HCab    G    T        0      0        2 
   4   chr4_83092106     HPrz    G    T      0.5      1        2 
   4   chr4_83092106     ZBoe    G    T        0      0        2 
   4   chr4_83092106     ZGre    G    T        0      0        2 
   4   chr4_83092106     ZHar    G    T        0      0        2 
   4   chr4_83092106   Sample    G    T        0      0        2 
   4   chr4_83092147     AAsi    G    C        0      0        2 
   4   chr4_83092147     AKia    G    C        0      0        2 
   4   chr4_83092147     AOna    G    C        0      0        2 
   4   chr4_83092147     ASom    G    C        0      0        2 
   4   chr4_83092147     HCab    G    C        0      0        2 
   4   chr4_83092147     HPrz    G    C        0      0        2 
   4   chr4_83092147     ZBoe    G    C        0      0        2 
   4   chr4_83092147     ZGre    G    C        1      2        2 
   4   chr4_83092147     ZHar    G    C        0      0        2 
   4   chr4_83092147   Sample    G    C        0      0        2 
   4   chr4_83095351     AAsi    A    C        0      0        2 
   4   chr4_83095351     AKia    A    C        0      0        2 
   4   chr4_83095351     AOna    A    C        1      2        2 
   4   chr4_83095351     ASom    A    C        0      0        2 
   4   chr4_83095351     HCab    A    C        0      0        2 
   4   chr4_83095351     HPrz    A    C        0      0        2 
   4   chr4_83095351     ZBoe    A    C        0      0        2 
   4   chr4_83095351     ZGre    A    C        0      0        2 
   4   chr4_83095351     ZHar    A    C        0      0        2 
   4   chr4_83095351   Sample    A    C        0      0        2 
   4   chr4_83101703     AAsi    C    T        0      0        2 
   4   chr4_83101703     AKia    C    T        0      0        2 
   4   chr4_83101703     AOna    C    T        0      0        2 
   4   chr4_83101703     ASom    C    T        0      0        2 
   4   chr4_83101703     HCab    C    T        0      0        2 
   4   chr4_83101703     HPrz    C    T        0      0        2 
   4   chr4_83101703     ZBoe    C    T        0      0        2 
   4   chr4_83101703     ZGre    C    T        0      0        2 
   4   chr4_83101703     ZHar    C    T        1      2        2 
   4   chr4_83101703   Sample    C    T        0      0        2 
   4   chr4_83107846     AAsi    G    A        0      0        2 
   4   chr4_83107846     AKia    G    A        1      2        2 
   4   chr4_83107846     AOna    G    A        0      0        2 
   4   chr4_83107846     ASom    G    A        0      0        2 
   4   chr4_83107846     HCab    G    A        0      0        2 
   4   chr4_83107846     HPrz    G    A        0      0        2 
   4   chr4_83107846     ZBoe    G    A        0      0        2 
   4   chr4_83107846     ZGre    G    A        0      0        2 
   4   chr4_83107846     ZHar    G    A        0      0        2 
   4   chr4_83107846   Sample    G    A        0      0        2 
   4   chr4_83111359     AAsi    G    C        0      0        2 
   4   chr4_83111359     AKia    G    C        0      0        2 
   4   chr4_83111359     AOna    G    C        0      0        2 
   4   chr4_83111359     ASom    G    C        0      0        2 
   4   chr4_83111359     HCab    G    C        1      2        2 
   4   chr4_83111359     HPrz    G    C        1      2        2 
   4   chr4_83111359     ZBoe    G    C        0      0        2 
   4   chr4_83111359     ZGre    G    C        0      0        2 
   4   chr4_83111359     ZHar    G    C        0      0        2 
   4   chr4_83111359   Sample    G    C        0      0        2 
   4   chr4_83115997     AAsi    A    G        0      0        2 
   4   chr4_83115997     AKia    A    G        0      0        2 
   4   chr4_83115997     AOna    A    G        0      0        2 
   4   chr4_83115997     ASom    A    G        0      0        2 
   4   chr4_83115997     HCab    A    G        0      0        2 
   4   chr4_83115997     HPrz    A    G        0      0        2 
   4   chr4_83115997     ZBoe    A    G        0      0        2 
   4   chr4_83115997     ZGre    A    G        0      0        2 
   4   chr4_83115997     ZHar    A    G        1      2        2 
   4   chr4_83115997   Sample    A    G        0      0        2 
   4   chr4_83122923     AAsi    G    A        0      0        2 
   4   chr4_83122923     AKia    G    A        0      0        2 
   4   chr4_83122923     AOna    G    A        0      0        2 
   4   chr4_83122923     ASom    G    A        0      0        2 
   4   chr4_83122923     HCab    G    A        1      2        2 
   4   chr4_83122923     HPrz    G    A        1      2        2 
   4   chr4_83122923     ZBoe    G    A        0      0        2 
   4   chr4_83122923     ZGre    G    A        0      0        2 
   4   chr4_83122923     ZHar    G    A        0      0        2 
   4   chr4_83122923   Sample    G    A        0      0        2 
   4   chr4_83124189     AAsi    A    G        0      0        2 
   4   chr4_83124189     AKia    A    G        0      0        2 
   4   chr4_83124189     AOna    A    G        0      0        2 
   4   chr4_83124189     ASom    A    G        0      0        2 
   4   chr4_83124189     HCab    A    G        0      0        2 
   4   chr4_83124189     HPrz    A    G        0      0        2 
   4   chr4_83124189     ZBoe    A    G      0.5      1        2 
   4   chr4_83124189     ZGre    A    G        0      0        2 
   4   chr4_83124189     ZHar    A    G        0      0        2 
   4   chr4_83124189   Sample    A    G        0      0        2 
   4   chr4_83124826     AAsi    G    T        0      0        2 
   4   chr4_83124826     AKia    G    T        0      0        2 
   4   chr4_83124826     AOna    G    T        0      0        2 
   4   chr4_83124826     ASom    G    T        0      0        2 
   4   chr4_83124826     HCab    G    T        1      2        2 
   4   chr4_83124826     HPrz    G    T        1      2        2 
   4   chr4_83124826     ZBoe    G    T        0      0        2 
   4   chr4_83124826     ZGre    G    T        0      0        2 
   4   chr4_83124826     ZHar    G    T        0      0        2 
   4   chr4_83124826   Sample    G    T        0      0        2 
   4   chr4_83126619     AAsi    G    A        0      0        2 
   4   chr4_83126619     AKia    G    A        0      0        2 
   4   chr4_83126619     AOna    G    A        0      0        2 
   4   chr4_83126619     ASom    G    A      0.5      1        2 
   4   chr4_83126619     HCab    G    A        0      0        2 
   4   chr4_83126619     HPrz    G    A        0      0        2 
   4   chr4_83126619     ZBoe    G    A        0      0        2 
   4   chr4_83126619     ZGre    G    A        0      0        2 
   4   chr4_83126619     ZHar    G    A        0      0        2 
   4   chr4_83126619   Sample    G    A        0      0        2 
   4   chr4_83126839     AAsi    G    A        0      0        2 
   4   chr4_83126839     AKia    G    A        0      0        2 
   4   chr4_83126839     AOna    G    A        0      0        2 
   4   chr4_83126839     ASom    G    A        0      0        2 
   4   chr4_83126839     HCab    G    A        0      0        2 
   4   chr4_83126839     HPrz    G    A        0      0        2 
   4   chr4_83126839     ZBoe    G    A        0      0        2 
   4   chr4_83126839     ZGre    G    A        0      0        2 
   4   chr4_83126839     ZHar    G    A        1      2        2 
   4   chr4_83126839   Sample    G    A        0      0        2 
   4   chr4_83127950     AAsi    G    A        0      0        2 
   4   chr4_83127950     AKia    G    A        0      0        2 
   4   chr4_83127950     AOna    G    A        0      0        2 
   4   chr4_83127950     ASom    G    A        0      0        2 
   4   chr4_83127950     HCab    G    A        0      0        2 
   4   chr4_83127950     HPrz    G    A        0      0        2 
   4   chr4_83127950     ZBoe    G    A      0.5      1        2 
   4   chr4_83127950     ZGre    G    A        0      0        2 
   4   chr4_83127950     ZHar    G    A        0      0        2 
   4   chr4_83127950   Sample    G    A        0      0        2 
   4   chr4_83132442     AAsi    G    C        0      0        2 
   4   chr4_83132442     AKia    G    C        0      0        2 
   4   chr4_83132442     AOna    G    C        0      0        2 
   4   chr4_83132442     ASom    G    C        0      0        2 
   4   chr4_83132442     HCab    G    C        1      2        2 
   4   chr4_83132442     HPrz    G    C        1      2        2 
   4   chr4_83132442     ZBoe    G    C        0      0        2 
   4   chr4_83132442     ZGre    G    C        0      0        2 
   4   chr4_83132442     ZHar    G    C        0      0        2 
   4   chr4_83132442   Sample    G    C        0      0        2 
   4   chr4_83132948     AAsi    T    C        0      0        2 
   4   chr4_83132948     AKia    T    C        0      0        2 
   4   chr4_83132948     AOna    T    C        0      0        2 
   4   chr4_83132948     ASom    T    C        0      0        2 
   4   chr4_83132948     HCab    T    C        0      0        2 
   4   chr4_83132948     HPrz    T    C        0      0        2 
   4   chr4_83132948     ZBoe    T    C      0.5      1        2 
   4   chr4_83132948     ZGre    T    C        0      0        2 
   4   chr4_83132948     ZHar    T    C        0      0        2 
   4   chr4_83132948   Sample    T    C        0      0        2 
   4   chr4_83134066     AAsi    A    G        0      0        2 
   4   chr4_83134066     AKia    A    G        0      0        2 
   4   chr4_83134066     AOna    A    G        1      2        2 
   4   chr4_83134066     ASom    A    G        0      0        2 
   4   chr4_83134066     HCab    A    G        0      0        2 
   4   chr4_83134066     HPrz    A    G        0      0        2 
   4   chr4_83134066     ZBoe    A    G        0      0        2 
   4   chr4_83134066     ZGre    A    G        0      0        2 
   4   chr4_83134066     ZHar    A    G        0      0        2 
   4   chr4_83134066   Sample    A    G        0      0        2 
   4   chr4_83135123     AAsi    C    T        0      0        2 
   4   chr4_83135123     AKia    C    T        0      0        2 
   4   chr4_83135123     AOna    C    T        0      0        2 
   4   chr4_83135123     ASom    C    T        0      0        2 
   4   chr4_83135123     HCab    C    T        1      2        2 
   4   chr4_83135123     HPrz    C    T        1      2        2 
   4   chr4_83135123     ZBoe    C    T        0      0        2 
   4   chr4_83135123     ZGre    C    T        0      0        2 
   4   chr4_83135123     ZHar    C    T        0      0        2 
   4   chr4_83135123   Sample    C    T        0      0        2 
   4   chr4_83135575     AAsi    G    A        0      0        2 
   4   chr4_83135575     AKia    G    A        0      0        2 
   4   chr4_83135575     AOna    G    A        0      0        2 
   4   chr4_83135575     ASom    G    A        0      0        2 
   4   chr4_83135575     HCab    G    A        0      0        2 
   4   chr4_83135575     HPrz    G    A        0      0        2 
   4   chr4_83135575     ZBoe    G    A        0      0        2 
   4   chr4_83135575     ZGre    G    A        1      2        2 
   4   chr4_83135575     ZHar    G    A        0      0        2 
   4   chr4_83135575   Sample    G    A        0      0        2 
   4   chr4_83137781     AAsi    A    G        0      0        2 
   4   chr4_83137781     AKia    A    G        0      0        2 
   4   chr4_83137781     AOna    A    G        0      0        2 
   4   chr4_83137781     ASom    A    G        0      0        2 
   4   chr4_83137781     HCab    A    G        0      0        2 
   4   chr4_83137781     HPrz    A    G        0      0        2 
   4   chr4_83137781     ZBoe    A    G        0      0        2 
   4   chr4_83137781     ZGre    A    G        0      0        2 
   4   chr4_83137781     ZHar    A    G      0.5      1        2 
   4   chr4_83137781   Sample    A    G        0      0        2 
   4   chr4_83138335     AAsi    A    G        0      0        2 
   4   chr4_83138335     AKia    A    G        0      0        2 
   4   chr4_83138335     AOna    A    G        0      0        2 
   4   chr4_83138335     ASom    A    G        0      0        2 
   4   chr4_83138335     HCab    A    G        0      0        2 
   4   chr4_83138335     HPrz    A    G        0      0        2 
   4   chr4_83138335     ZBoe    A    G      0.5      1        2 
   4   chr4_83138335     ZGre    A    G        1      2        2 
   4   chr4_83138335     ZHar    A    G        0      0        2 
   4   chr4_83138335   Sample    A    G        0      0        2 
   4   chr4_83142809     AAsi    G    A        0      0        2 
   4   chr4_83142809     AKia    G    A        0      0        2 
   4   chr4_83142809     AOna    G    A        0      0        2 
   4   chr4_83142809     ASom    G    A        0      0        2 
   4   chr4_83142809     HCab    G    A        0      0        2 
   4   chr4_83142809     HPrz    G    A        0      0        2 
   4   chr4_83142809     ZBoe    G    A      0.5      1        2 
   4   chr4_83142809     ZGre    G    A        1      2        2 
   4   chr4_83142809     ZHar    G    A        0      0        2 
   4   chr4_83142809   Sample    G    A        0      0        2 
   4   chr4_83144153     AAsi    C    T        0      0        2 
   4   chr4_83144153     AKia    C    T        0      0        2 
   4   chr4_83144153     AOna    C    T        0      0        2 
   4   chr4_83144153     ASom    C    T        0      0        2 
   4   chr4_83144153     HCab    C    T        0      0        2 
   4   chr4_83144153     HPrz    C    T        0      0        2 
   4   chr4_83144153     ZBoe    C    T        0      0        2 
   4   chr4_83144153     ZGre    C    T        0      0        2 
   4   chr4_83144153     ZHar    C    T        1      2        2 
   4   chr4_83144153   Sample    C    T        0      0        2 
   4   chr4_83145676     AAsi    T    A        0      0        2 
   4   chr4_83145676     AKia    T    A        0      0        2 
   4   chr4_83145676     AOna    T    A        1      2        2 
   4   chr4_83145676     ASom    T    A        0      0        2 
   4   chr4_83145676     HCab    T    A        0      0        2 
   4   chr4_83145676     HPrz    T    A        0      0        2 
   4   chr4_83145676     ZBoe    T    A        0      0        2 
   4   chr4_83145676     ZGre    T    A        0      0        2 
   4   chr4_83145676     ZHar    T    A        0      0        2 
   4   chr4_83145676   Sample    T    A        0      0        2 
   4   chr4_83149489     AAsi    G    C        0      0        2 
   4   chr4_83149489     AKia    G    C        0      0        2 
   4   chr4_83149489     AOna    G    C        0      0        2 
   4   chr4_83149489     ASom    G    C        0      0        2 
   4   chr4_83149489     HCab    G    C        1      2        2 
   4   chr4_83149489     HPrz    G    C        1      2        2 
   4   chr4_83149489     ZBoe    G    C        0      0        2 
   4   chr4_83149489     ZGre    G    C        0      0        2 
   4   chr4_83149489     ZHar    G    C        0      0        2 
   4   chr4_83149489   Sample    G    C        0      0        2 
   4   chr4_83160712     AAsi    A    T        0      0        2 
   4   chr4_83160712     AKia    A    T        0      0        2 
   4   chr4_83160712     AOna    A    T        0      0        2 
   4   chr4_83160712     ASom    A    T        0      0        2 
   4   chr4_83160712     HCab    A    T        0      0        2 
   4   chr4_83160712     HPrz    A    T      0.5      1        2 
   4   chr4_83160712     ZBoe    A    T        0      0        2 
   4   chr4_83160712     ZGre    A    T        0      0        2 
   4   chr4_83160712     ZHar    A    T        0      0        2 
   4   chr4_83160712   Sample    A    T        0      0        2 
   4   chr4_83161047     AAsi    C    T        0      0        2 
   4   chr4_83161047     AKia    C    T        0      0        2 
   4   chr4_83161047     AOna    C    T        0      0        2 
   4   chr4_83161047     ASom    C    T        0      0        2 
   4   chr4_83161047     HCab    C    T        0      0        2 
   4   chr4_83161047     HPrz    C    T      0.5      1        2 
   4   chr4_83161047     ZBoe    C    T        0      0        2 
   4   chr4_83161047     ZGre    C    T        0      0        2 
   4   chr4_83161047     ZHar    C    T        0      0        2 
   4   chr4_83161047   Sample    C    T        0      0        2 
   4   chr4_83161201     AAsi    C    T        0      0        2 
   4   chr4_83161201     AKia    C    T        0      0        2 
   4   chr4_83161201     AOna    C    T        0      0        2 
   4   chr4_83161201     ASom    C    T        0      0        2 
   4   chr4_83161201     HCab    C    T        1      2        2 
   4   chr4_83161201     HPrz    C    T        1      2        2 
   4   chr4_83161201     ZBoe    C    T        0      0        2 
   4   chr4_83161201     ZGre    C    T        0      0        2 
   4   chr4_83161201     ZHar    C    T        0      0        2 
   4   chr4_83161201   Sample    C    T        0      0        2 
   4   chr4_83162459     AAsi    G    A        0      0        2 
   4   chr4_83162459     AKia    G    A        0      0        2 
   4   chr4_83162459     AOna    G    A        0      0        2 
   4   chr4_83162459     ASom    G    A        0      0        2 
   4   chr4_83162459     HCab    G    A        0      0        2 
   4   chr4_83162459     HPrz    G    A      0.5      1        2 
   4   chr4_83162459     ZBoe    G    A        0      0        2 
   4   chr4_83162459     ZGre    G    A        0      0        2 
   4   chr4_83162459     ZHar    G    A        0      0        2 
   4   chr4_83162459   Sample    G    A        0      0        2 
   4   chr4_83168134     AAsi    A    G        0      0        2 
   4   chr4_83168134     AKia    A    G        0      0        2 
   4   chr4_83168134     AOna    A    G        1      2        2 
   4   chr4_83168134     ASom    A    G        0      0        2 
   4   chr4_83168134     HCab    A    G        0      0        2 
   4   chr4_83168134     HPrz    A    G        0      0        2 
   4   chr4_83168134     ZBoe    A    G        0      0        2 
   4   chr4_83168134     ZGre    A    G        0      0        2 
   4   chr4_83168134     ZHar    A    G        0      0        2 
   4   chr4_83168134   Sample    A    G        0      0        2 
   4   chr4_83172860     AAsi    T    C        0      0        2 
   4   chr4_83172860     AKia    T    C        0      0        2 
   4   chr4_83172860     AOna    T    C        0      0        2 
   4   chr4_83172860     ASom    T    C        0      0        2 
   4   chr4_83172860     HCab    T    C        1      2        2 
   4   chr4_83172860     HPrz    T    C        1      2        2 
   4   chr4_83172860     ZBoe    T    C        0      0        2 
   4   chr4_83172860     ZGre    T    C        0      0        2 
   4   chr4_83172860     ZHar    T    C        0      0        2 
   4   chr4_83172860   Sample    T    C        0      0        2 
   4   chr4_83181877     AAsi    A    G        0      0        2 
   4   chr4_83181877     AKia    A    G        0      0        2 
   4   chr4_83181877     AOna    A    G        0      0        2 
   4   chr4_83181877     ASom    A    G        0      0        2 
   4   chr4_83181877     HCab    A    G        0      0        2 
   4   chr4_83181877     HPrz    A    G        0      0        2 
   4   chr4_83181877     ZBoe    A    G        1      2        2 
   4   chr4_83181877     ZGre    A    G        0      0        2 
   4   chr4_83181877     ZHar    A    G        0      0        2 
   4   chr4_83181877   Sample    A    G        0      0        2 
   4   chr4_83188918     AAsi    C    A      0.5      1        2 
   4   chr4_83188918     AKia    C    A        0      0        2 
   4   chr4_83188918     AOna    C    A        0      0        2 
   4   chr4_83188918     ASom    C    A        0      0        2 
   4   chr4_83188918     HCab    C    A        0      0        2 
   4   chr4_83188918     HPrz    C    A        0      0        2 
   4   chr4_83188918     ZBoe    C    A        0      0        2 
   4   chr4_83188918     ZGre    C    A        0      0        2 
   4   chr4_83188918     ZHar    C    A        0      0        2 
   4   chr4_83188918   Sample    C    A        0      0        2 
   4   chr4_83191459     AAsi    T    C        0      0        2 
   4   chr4_83191459     AKia    T    C        0      0        2 
   4   chr4_83191459     AOna    T    C        0      0        2 
   4   chr4_83191459     ASom    T    C        0      0        2 
   4   chr4_83191459     HCab    T    C        0      0        2 
   4   chr4_83191459     HPrz    T    C        0      0        2 
   4   chr4_83191459     ZBoe    T    C        0      0        2 
   4   chr4_83191459     ZGre    T    C        0      0        2 
   4   chr4_83191459     ZHar    T    C        1      2        2 
   4   chr4_83191459   Sample    T    C        0      0        2 
   4   chr4_83193361     AAsi    A    T        0      0        2 
   4   chr4_83193361     AKia    A    T        0      0        2 
   4   chr4_83193361     AOna    A    T        0      0        2 
   4   chr4_83193361     ASom    A    T      0.5      1        2 
   4   chr4_83193361     HCab    A    T        0      0        2 
   4   chr4_83193361     HPrz    A    T        0      0        2 
   4   chr4_83193361     ZBoe    A    T        0      0        2 
   4   chr4_83193361     ZGre    A    T        0      0        2 
   4   chr4_83193361     ZHar    A    T        0      0        2 
   4   chr4_83193361   Sample    A    T        0      0        2 
   4   chr4_83194756     AAsi    C    T        0      0        2 
   4   chr4_83194756     AKia    C    T        0      0        2 
   4   chr4_83194756     AOna    C    T        0      0        2 
   4   chr4_83194756     ASom    C    T        0      0        2 
   4   chr4_83194756     HCab    C    T        1      2        2 
   4   chr4_83194756     HPrz    C    T        1      2        2 
   4   chr4_83194756     ZBoe    C    T        0      0        2 
   4   chr4_83194756     ZGre    C    T        0      0        2 
   4   chr4_83194756     ZHar    C    T        0      0        2 
   4   chr4_83194756   Sample    C    T        0      0        2 
   4   chr4_83199001     AAsi    T    C        0      0        2 
   4   chr4_83199001     AKia    T    C        0      0        2 
   4   chr4_83199001     AOna    T    C        0      0        2 
   4   chr4_83199001     ASom    T    C        0      0        2 
   4   chr4_83199001     HCab    T    C        1      2        2 
   4   chr4_83199001     HPrz    T    C        1      2        2 
   4   chr4_83199001     ZBoe    T    C        0      0        2 
   4   chr4_83199001     ZGre    T    C        0      0        2 
   4   chr4_83199001     ZHar    T    C        0      0        2 
   4   chr4_83199001   Sample    T    C        0      0        2 
   4   chr4_83201993     AAsi    T    C        0      0        2 
   4   chr4_83201993     AKia    T    C        0      0        2 
   4   chr4_83201993     AOna    T    C        0      0        2 
   4   chr4_83201993     ASom    T    C        0      0        2 
   4   chr4_83201993     HCab    T    C        1      2        2 
   4   chr4_83201993     HPrz    T    C        1      2        2 
   4   chr4_83201993     ZBoe    T    C        0      0        2 
   4   chr4_83201993     ZGre    T    C        0      0        2 
   4   chr4_83201993     ZHar    T    C        0      0        2 
   4   chr4_83201993   Sample    T    C        0      0        2 
   4   chr4_83203116     AAsi    G    A        0      0        2 
   4   chr4_83203116     AKia    G    A        0      0        2 
   4   chr4_83203116     AOna    G    A        0      0        2 
   4   chr4_83203116     ASom    G    A        0      0        2 
   4   chr4_83203116     HCab    G    A        0      0        2 
   4   chr4_83203116     HPrz    G    A        0      0        2 
   4   chr4_83203116     ZBoe    G    A      0.5      1        2 
   4   chr4_83203116     ZGre    G    A        0      0        2 
   4   chr4_83203116     ZHar    G    A        0      0        2 
   4   chr4_83203116   Sample    G    A        0      0        2 
   4   chr4_83203786     AAsi    A    T        0      0        2 
   4   chr4_83203786     AKia    A    T        0      0        2 
   4   chr4_83203786     AOna    A    T        0      0        2 
   4   chr4_83203786     ASom    A    T        0      0        2 
   4   chr4_83203786     HCab    A    T        0      0        2 
   4   chr4_83203786     HPrz    A    T      0.5      1        2 
   4   chr4_83203786     ZBoe    A    T        0      0        2 
   4   chr4_83203786     ZGre    A    T        0      0        2 
   4   chr4_83203786     ZHar    A    T        0      0        2 
   4   chr4_83203786   Sample    A    T        0      0        2 
   4   chr4_83207358     AAsi    G    T        0      0        2 
   4   chr4_83207358     AKia    G    T        0      0        2 
   4   chr4_83207358     AOna    G    T        0      0        2 
   4   chr4_83207358     ASom    G    T        0      0        2 
   4   chr4_83207358     HCab    G    T        0      0        2 
   4   chr4_83207358     HPrz    G    T      0.5      1        2 
   4   chr4_83207358     ZBoe    G    T        0      0        2 
   4   chr4_83207358     ZGre    G    T        0      0        2 
   4   chr4_83207358     ZHar    G    T        0      0        2 
   4   chr4_83207358   Sample    G    T        0      0        2 
   4   chr4_83214458     AAsi    A    C        0      0        2 
   4   chr4_83214458     AKia    A    C        0      0        2 
   4   chr4_83214458     AOna    A    C        0      0        2 
   4   chr4_83214458     ASom    A    C        0      0        2 
   4   chr4_83214458     HCab    A    C        0      0        2 
   4   chr4_83214458     HPrz    A    C        0      0        2 
   4   chr4_83214458     ZBoe    A    C      0.5      1        2 
   4   chr4_83214458     ZGre    A    C        0      0        2 
   4   chr4_83214458     ZHar    A    C        0      0        2 
   4   chr4_83214458   Sample    A    C        0      0        2 
   4   chr4_83217062     AAsi    C    T      0.5      1        2 
   4   chr4_83217062     AKia    C    T        0      0        2 
   4   chr4_83217062     AOna    C    T        0      0        2 
   4   chr4_83217062     ASom    C    T        0      0        2 
   4   chr4_83217062     HCab    C    T        0      0        2 
   4   chr4_83217062     HPrz    C    T        0      0        2 
   4   chr4_83217062     ZBoe    C    T        0      0        2 
   4   chr4_83217062     ZGre    C    T        0      0        2 
   4   chr4_83217062     ZHar    C    T        0      0        2 
   4   chr4_83217062   Sample    C    T        0      0        2 
   4   chr4_83221258     AAsi    G    A        0      0        2 
   4   chr4_83221258     AKia    G    A        0      0        2 
   4   chr4_83221258     AOna    G    A        0      0        2 
   4   chr4_83221258     ASom    G    A        0      0        2 
   4   chr4_83221258     HCab    G    A        1      2        2 
   4   chr4_83221258     HPrz    G    A        1      2        2 
   4   chr4_83221258     ZBoe    G    A        0      0        2 
   4   chr4_83221258     ZGre    G    A        0      0        2 
   4   chr4_83221258     ZHar    G    A        0      0        2 
   4   chr4_83221258   Sample    G    A        0      0        2 
   4   chr4_83222528     AAsi    C    T        1      2        2 
   4   chr4_83222528     AKia    C    T        0      0        2 
   4   chr4_83222528     AOna    C    T        0      0        2 
   4   chr4_83222528     ASom    C    T        1      2        2 
   4   chr4_83222528     HCab    C    T        0      0        2 
   4   chr4_83222528     HPrz    C    T        0      0        2 
   4   chr4_83222528     ZBoe    C    T        0      0        2 
   4   chr4_83222528     ZGre    C    T        0      0        2 
   4   chr4_83222528     ZHar    C    T        0      0        2 
   4   chr4_83222528   Sample    C    T        1      2        2 
   4   chr4_83224861     AAsi    C    A        1      2        2 
   4   chr4_83224861     AKia    C    A        0      0        2 
   4   chr4_83224861     AOna    C    A        0      0        2 
   4   chr4_83224861     ASom    C    A        1      2        2 
   4   chr4_83224861     HCab    C    A        0      0        2 
   4   chr4_83224861     HPrz    C    A        0      0        2 
   4   chr4_83224861     ZBoe    C    A        0      0        2 
   4   chr4_83224861     ZGre    C    A        0      0        2 
   4   chr4_83224861     ZHar    C    A        0      0        2 
   4   chr4_83224861   Sample    C    A        1      2        2 
   4   chr4_83229895     AAsi    A    G        0      0        2 
   4   chr4_83229895     AKia    A    G        0      0        2 
   4   chr4_83229895     AOna    A    G        0      0        2 
   4   chr4_83229895     ASom    A    G        0      0        2 
   4   chr4_83229895     HCab    A    G        0      0        2 
   4   chr4_83229895     HPrz    A    G      0.5      1        2 
   4   chr4_83229895     ZBoe    A    G        0      0        2 
   4   chr4_83229895     ZGre    A    G        0      0        2 
   4   chr4_83229895     ZHar    A    G        0      0        2 
   4   chr4_83229895   Sample    A    G        0      0        2 
   4   chr4_83230834     AAsi    T    C      0.5      1        2 
   4   chr4_83230834     AKia    T    C        0      0        2 
   4   chr4_83230834     AOna    T    C        0      0        2 
   4   chr4_83230834     ASom    T    C        0      0        2 
   4   chr4_83230834     HCab    T    C        0      0        2 
   4   chr4_83230834     HPrz    T    C        0      0        2 
   4   chr4_83230834     ZBoe    T    C        0      0        2 
   4   chr4_83230834     ZGre    T    C        0      0        2 
   4   chr4_83230834     ZHar    T    C        0      0        2 
   4   chr4_83230834   Sample    T    C        0      0        2 
   4   chr4_83231507     AAsi    A    C        0      0        2 
   4   chr4_83231507     AKia    A    C        1      2        2 
   4   chr4_83231507     AOna    A    C        0      0        2 
   4   chr4_83231507     ASom    A    C        0      0        2 
   4   chr4_83231507     HCab    A    C        0      0        2 
   4   chr4_83231507     HPrz    A    C        0      0        2 
   4   chr4_83231507     ZBoe    A    C        0      0        2 
   4   chr4_83231507     ZGre    A    C        0      0        2 
   4   chr4_83231507     ZHar    A    C        0      0        2 
   4   chr4_83231507   Sample    A    C        0      0        2 
   4   chr4_83237430     AAsi    T    C        0      0        2 
   4   chr4_83237430     AKia    T    C        0      0        2 
   4   chr4_83237430     AOna    T    C        0      0        2 
   4   chr4_83237430     ASom    T    C        0      0        2 
   4   chr4_83237430     HCab    T    C        1      2        2 
   4   chr4_83237430     HPrz    T    C        1      2        2 
   4   chr4_83237430     ZBoe    T    C        0      0        2 
   4   chr4_83237430     ZGre    T    C        0      0        2 
   4   chr4_83237430     ZHar    T    C        0      0        2 
   4   chr4_83237430   Sample    T    C        0      0        2 
   4   chr4_83239356     AAsi    G    C        0      0        2 
   4   chr4_83239356     AKia    G    C        0      0        2 
   4   chr4_83239356     AOna    G    C        0      0        2 
   4   chr4_83239356     ASom    G    C        0      0        2 
   4   chr4_83239356     HCab    G    C        1      2        2 
   4   chr4_83239356     HPrz    G    C        1      2        2 
   4   chr4_83239356     ZBoe    G    C        0      0        2 
   4   chr4_83239356     ZGre    G    C        0      0        2 
   4   chr4_83239356     ZHar    G    C        0      0        2 
   4   chr4_83239356   Sample    G    C        0      0        2 
   4   chr4_83242944     AAsi    G    A        0      0        2 
   4   chr4_83242944     AKia    G    A        0      0        2 
   4   chr4_83242944     AOna    G    A        0      0        2 
   4   chr4_83242944     ASom    G    A        0      0        2 
   4   chr4_83242944     HCab    G    A        0      0        2 
   4   chr4_83242944     HPrz    G    A        0      0        2 
   4   chr4_83242944     ZBoe    G    A        0      0        2 
   4   chr4_83242944     ZGre    G    A        0      0        2 
   4   chr4_83242944     ZHar    G    A      0.5      1        2 
   4   chr4_83242944   Sample    G    A        0      0        2 
   4   chr4_83243546     AAsi    T    C        0      0        2 
   4   chr4_83243546     AKia    T    C        0      0        2 
   4   chr4_83243546     AOna    T    C        0      0        2 
   4   chr4_83243546     ASom    T    C        0      0        2 
   4   chr4_83243546     HCab    T    C        1      2        2 
   4   chr4_83243546     HPrz    T    C        1      2        2 
   4   chr4_83243546     ZBoe    T    C        0      0        2 
   4   chr4_83243546     ZGre    T    C        0      0        2 
   4   chr4_83243546     ZHar    T    C        0      0        2 
   4   chr4_83243546   Sample    T    C        0      0        2 
   4   chr4_83245410     AAsi    G    C        0      0        2 
   4   chr4_83245410     AKia    G    C        0      0        2 
   4   chr4_83245410     AOna    G    C        0      0        2 
   4   chr4_83245410     ASom    G    C        0      0        2 
   4   chr4_83245410     HCab    G    C        1      2        2 
   4   chr4_83245410     HPrz    G    C        1      2        2 
   4   chr4_83245410     ZBoe    G    C        0      0        2 
   4   chr4_83245410     ZGre    G    C        0      0        2 
   4   chr4_83245410     ZHar    G    C        0      0        2 
   4   chr4_83245410   Sample    G    C        0      0        2 
   4   chr4_83246765     AAsi    T    C        0      0        2 
   4   chr4_83246765     AKia    T    C        0      0        2 
   4   chr4_83246765     AOna    T    C        0      0        2 
   4   chr4_83246765     ASom    T    C        0      0        2 
   4   chr4_83246765     HCab    T    C        0      0        2 
   4   chr4_83246765     HPrz    T    C        0      0        2 
   4   chr4_83246765     ZBoe    T    C      0.5      1        2 
   4   chr4_83246765     ZGre    T    C        0      0        2 
   4   chr4_83246765     ZHar    T    C        0      0        2 
   4   chr4_83246765   Sample    T    C        0      0        2 
   4   chr4_83249067     AAsi    T    C        0      0        2 
   4   chr4_83249067     AKia    T    C        0      0        2 
   4   chr4_83249067     AOna    T    C        0      0        2 
   4   chr4_83249067     ASom    T    C        0      0        2 
   4   chr4_83249067     HCab    T    C        0      0        2 
   4   chr4_83249067     HPrz    T    C        0      0        2 
   4   chr4_83249067     ZBoe    T    C      0.5      1        2 
   4   chr4_83249067     ZGre    T    C        0      0        2 
   4   chr4_83249067     ZHar    T    C        0      0        2 
   4   chr4_83249067   Sample    T    C        0      0        2 
   4   chr4_83252384     AAsi    A    G        1      2        2 
   4   chr4_83252384     AKia    A    G        0      0        2 
   4   chr4_83252384     AOna    A    G        0      0        2 
   4   chr4_83252384     ASom    A    G        1      2        2 
   4   chr4_83252384     HCab    A    G        0      0        2 
   4   chr4_83252384     HPrz    A    G        0      0        2 
   4   chr4_83252384     ZBoe    A    G        0      0        2 
   4   chr4_83252384     ZGre    A    G        0      0        2 
   4   chr4_83252384     ZHar    A    G        0      0        2 
   4   chr4_83252384   Sample    A    G        1      2        2 
   4   chr4_83255215     AAsi    G    C        0      0        2 
   4   chr4_83255215     AKia    G    C        0      0        2 
   4   chr4_83255215     AOna    G    C        0      0        2 
   4   chr4_83255215     ASom    G    C        0      0        2 
   4   chr4_83255215     HCab    G    C        0      0        2 
   4   chr4_83255215     HPrz    G    C        0      0        2 
   4   chr4_83255215     ZBoe    G    C      0.5      1        2 
   4   chr4_83255215     ZGre    G    C        0      0        2 
   4   chr4_83255215     ZHar    G    C        0      0        2 
   4   chr4_83255215   Sample    G    C        0      0        2 
   4   chr4_83261601     AAsi    G    A        0      0        2 
   4   chr4_83261601     AKia    G    A        0      0        2 
   4   chr4_83261601     AOna    G    A        0      0        2 
   4   chr4_83261601     ASom    G    A        0      0        2 
   4   chr4_83261601     HCab    G    A        1      2        2 
   4   chr4_83261601     HPrz    G    A        1      2        2 
   4   chr4_83261601     ZBoe    G    A        0      0        2 
   4   chr4_83261601     ZGre    G    A        0      0        2 
   4   chr4_83261601     ZHar    G    A        0      0        2 
   4   chr4_83261601   Sample    G    A        0      0        2 
   4   chr4_83262924     AAsi    T    C        0      0        2 
   4   chr4_83262924     AKia    T    C        0      0        2 
   4   chr4_83262924     AOna    T    C        0      0        2 
   4   chr4_83262924     ASom    T    C        0      0        2 
   4   chr4_83262924     HCab    T    C        1      2        2 
   4   chr4_83262924     HPrz    T    C        1      2        2 
   4   chr4_83262924     ZBoe    T    C        0      0        2 
   4   chr4_83262924     ZGre    T    C        0      0        2 
   4   chr4_83262924     ZHar    T    C        0      0        2 
   4   chr4_83262924   Sample    T    C        0      0        2 
   4   chr4_83263430     AAsi    A    C        0      0        2 
   4   chr4_83263430     AKia    A    C        0      0        2 
   4   chr4_83263430     AOna    A    C        0      0        2 
   4   chr4_83263430     ASom    A    C        0      0        2 
   4   chr4_83263430     HCab    A    C        1      2        2 
   4   chr4_83263430     HPrz    A    C        1      2        2 
   4   chr4_83263430     ZBoe    A    C        0      0        2 
   4   chr4_83263430     ZGre    A    C        0      0        2 
   4   chr4_83263430     ZHar    A    C        0      0        2 
   4   chr4_83263430   Sample    A    C        0      0        2 
   4   chr4_83264479     AAsi    G    A        0      0        2 
   4   chr4_83264479     AKia    G    A        0      0        2 
   4   chr4_83264479     AOna    G    A        0      0        2 
   4   chr4_83264479     ASom    G    A        0      0        2 
   4   chr4_83264479     HCab    G    A        1      2        2 
   4   chr4_83264479     HPrz    G    A        1      2        2 
   4   chr4_83264479     ZBoe    G    A        0      0        2 
   4   chr4_83264479     ZGre    G    A        0      0        2 
   4   chr4_83264479     ZHar    G    A        0      0        2 
   4   chr4_83264479   Sample    G    A        0      0        2 
   4   chr4_83264899     AAsi    A    C        1      2        2 
   4   chr4_83264899     AKia    A    C        0      0        2 
   4   chr4_83264899     AOna    A    C        0      0        2 
   4   chr4_83264899     ASom    A    C        1      2        2 
   4   chr4_83264899     HCab    A    C        0      0        2 
   4   chr4_83264899     HPrz    A    C        0      0        2 
   4   chr4_83264899     ZBoe    A    C        0      0        2 
   4   chr4_83264899     ZGre    A    C        0      0        2 
   4   chr4_83264899     ZHar    A    C        0      0        2 
   4   chr4_83264899   Sample    A    C        1      2        2 
   4   chr4_83268550     AAsi    A    G        0      0        2 
   4   chr4_83268550     AKia    A    G        0      0        2 
   4   chr4_83268550     AOna    A    G        0      0        2 
   4   chr4_83268550     ASom    A    G        0      0        2 
   4   chr4_83268550     HCab    A    G        1      2        2 
   4   chr4_83268550     HPrz    A    G        1      2        2 
   4   chr4_83268550     ZBoe    A    G        0      0        2 
   4   chr4_83268550     ZGre    A    G        0      0        2 
   4   chr4_83268550     ZHar    A    G        0      0        2 
   4   chr4_83268550   Sample    A    G        0      0        2 
   4   chr4_83271350     AAsi    C    G        0      0        2 
   4   chr4_83271350     AKia    C    G        0      0        2 
   4   chr4_83271350     AOna    C    G        0      0        2 
   4   chr4_83271350     ASom    C    G        0      0        2 
   4   chr4_83271350     HCab    C    G        1      2        2 
   4   chr4_83271350     HPrz    C    G        1      2        2 
   4   chr4_83271350     ZBoe    C    G        0      0        2 
   4   chr4_83271350     ZGre    C    G        0      0        2 
   4   chr4_83271350     ZHar    C    G        0      0        2 
   4   chr4_83271350   Sample    C    G        0      0        2 
   4   chr4_83272825     AAsi    G    T        0      0        2 
   4   chr4_83272825     AKia    G    T        1      2        2 
   4   chr4_83272825     AOna    G    T        1      2        2 
   4   chr4_83272825     ASom    G    T        0      0        2 
   4   chr4_83272825     HCab    G    T        0      0        2 
   4   chr4_83272825     HPrz    G    T        0      0        2 
   4   chr4_83272825     ZBoe    G    T        0      0        2 
   4   chr4_83272825     ZGre    G    T        0      0        2 
   4   chr4_83272825     ZHar    G    T        0      0        2 
   4   chr4_83272825   Sample    G    T        0      0        2 
   4   chr4_83273501     AAsi    C    T      0.5      1        2 
   4   chr4_83273501     AKia    C    T        0      0        2 
   4   chr4_83273501     AOna    C    T        0      0        2 
   4   chr4_83273501     ASom    C    T        0      0        2 
   4   chr4_83273501     HCab    C    T        0      0        2 
   4   chr4_83273501     HPrz    C    T        0      0        2 
   4   chr4_83273501     ZBoe    C    T        0      0        2 
   4   chr4_83273501     ZGre    C    T        0      0        2 
   4   chr4_83273501     ZHar    C    T        0      0        2 
   4   chr4_83273501   Sample    C    T        1      2        2 
   4   chr4_83279214     AAsi    A    G        0      0        2 
   4   chr4_83279214     AKia    A    G        1      2        2 
   4   chr4_83279214     AOna    A    G        1      2        2 
   4   chr4_83279214     ASom    A    G        0      0        2 
   4   chr4_83279214     HCab    A    G        1      2        2 
   4   chr4_83279214     HPrz    A    G        1      2        2 
   4   chr4_83279214     ZBoe    A    G        0      0        2 
   4   chr4_83279214     ZGre    A    G        0      0        2 
   4   chr4_83279214     ZHar    A    G        0      0        2 
   4   chr4_83279214   Sample    A    G        0      0        2 
   4   chr4_83280921     AAsi    T    G        0      0        2 
   4   chr4_83280921     AKia    T    G        0      0        2 
   4   chr4_83280921     AOna    T    G        0      0        2 
   4   chr4_83280921     ASom    T    G        0      0        2 
   4   chr4_83280921     HCab    T    G        0      0        2 
   4   chr4_83280921     HPrz    T    G        0      0        2 
   4   chr4_83280921     ZBoe    T    G        0      0        2 
   4   chr4_83280921     ZGre    T    G        1      2        2 
   4   chr4_83280921     ZHar    T    G        0      0        2 
   4   chr4_83280921   Sample    T    G        0      0        2 
   4   chr4_83281774     AAsi    T    C        0      0        2 
   4   chr4_83281774     AKia    T    C        0      0        2 
   4   chr4_83281774     AOna    T    C        0      0        2 
   4   chr4_83281774     ASom    T    C        0      0        2 
   4   chr4_83281774     HCab    T    C        1      2        2 
   4   chr4_83281774     HPrz    T    C        1      2        2 
   4   chr4_83281774     ZBoe    T    C        0      0        2 
   4   chr4_83281774     ZGre    T    C        0      0        2 
   4   chr4_83281774     ZHar    T    C        0      0        2 
   4   chr4_83281774   Sample    T    C        0      0        2 
   4   chr4_83296675     AAsi    T    C        0      0        2 
   4   chr4_83296675     AKia    T    C        0      0        2 
   4   chr4_83296675     AOna    T    C        0      0        2 
   4   chr4_83296675     ASom    T    C        0      0        2 
   4   chr4_83296675     HCab    T    C        0      0        2 
   4   chr4_83296675     HPrz    T    C        0      0        2 
   4   chr4_83296675     ZBoe    T    C        0      0        2 
   4   chr4_83296675     ZGre    T    C        0      0        2 
   4   chr4_83296675     ZHar    T    C      0.5      1        2 
   4   chr4_83296675   Sample    T    C        0      0        2 
   4   chr4_83299817     AAsi    A    G        0      0        2 
   4   chr4_83299817     AKia    A    G        0      0        2 
   4   chr4_83299817     AOna    A    G        0      0        2 
   4   chr4_83299817     ASom    A    G        0      0        2 
   4   chr4_83299817     HCab    A    G        0      0        2 
   4   chr4_83299817     HPrz    A    G        0      0        2 
   4   chr4_83299817     ZBoe    A    G        0      0        2 
   4   chr4_83299817     ZGre    A    G        0      0        2 
   4   chr4_83299817     ZHar    A    G      0.5      1        2 
   4   chr4_83299817   Sample    A    G        0      0        2 
   4   chr4_83306296     AAsi    G    C        0      0        2 
   4   chr4_83306296     AKia    G    C        0      0        2 
   4   chr4_83306296     AOna    G    C        0      0        2 
   4   chr4_83306296     ASom    G    C        1      2        2 
   4   chr4_83306296     HCab    G    C        0      0        2 
   4   chr4_83306296     HPrz    G    C        0      0        2 
   4   chr4_83306296     ZBoe    G    C        0      0        2 
   4   chr4_83306296     ZGre    G    C        0      0        2 
   4   chr4_83306296     ZHar    G    C        0      0        2 
   4   chr4_83306296   Sample    G    C        0      0        2 
   4   chr4_83310773     AAsi    T    C      0.5      1        2 
   4   chr4_83310773     AKia    T    C        0      0        2 
   4   chr4_83310773     AOna    T    C        0      0        2 
   4   chr4_83310773     ASom    T    C        1      2        2 
   4   chr4_83310773     HCab    T    C        0      0        2 
   4   chr4_83310773     HPrz    T    C        0      0        2 
   4   chr4_83310773     ZBoe    T    C        0      0        2 
   4   chr4_83310773     ZGre    T    C        0      0        2 
   4   chr4_83310773     ZHar    T    C        0      0        2 
   4   chr4_83310773   Sample    T    C        0      0        2 
   4   chr4_83313799     AAsi    T    C        0      0        2 
   4   chr4_83313799     AKia    T    C        0      0        2 
   4   chr4_83313799     AOna    T    C        0      0        2 
   4   chr4_83313799     ASom    T    C      0.5      1        2 
   4   chr4_83313799     HCab    T    C        0      0        2 
   4   chr4_83313799     HPrz    T    C        0      0        2 
   4   chr4_83313799     ZBoe    T    C        0      0        2 
   4   chr4_83313799     ZGre    T    C        0      0        2 
   4   chr4_83313799     ZHar    T    C        0      0        2 
   4   chr4_83313799   Sample    T    C        0      0        2 
   4   chr4_83314326     AAsi    C    T        0      0        2 
   4   chr4_83314326     AKia    C    T        0      0        2 
   4   chr4_83314326     AOna    C    T        0      0        2 
   4   chr4_83314326     ASom    C    T        0      0        2 
   4   chr4_83314326     HCab    C    T        1      2        2 
   4   chr4_83314326     HPrz    C    T        1      2        2 
   4   chr4_83314326     ZBoe    C    T        0      0        2 
   4   chr4_83314326     ZGre    C    T        0      0        2 
   4   chr4_83314326     ZHar    C    T        0      0        2 
   4   chr4_83314326   Sample    C    T        0      0        2 
   4   chr4_83317893     AAsi    G    T        0      0        2 
   4   chr4_83317893     AKia    G    T        0      0        2 
   4   chr4_83317893     AOna    G    T        0      0        2 
   4   chr4_83317893     ASom    G    T        0      0        2 
   4   chr4_83317893     HCab    G    T        0      0        2 
   4   chr4_83317893     HPrz    G    T        0      0        2 
   4   chr4_83317893     ZBoe    G    T        0      0        2 
   4   chr4_83317893     ZGre    G    T        0      0        2 
   4   chr4_83317893     ZHar    G    T        1      2        2 
   4   chr4_83317893   Sample    G    T        0      0        2 
   4   chr4_83323586     AAsi    C    G        0      0        2 
   4   chr4_83323586     AKia    C    G        0      0        2 
   4   chr4_83323586     AOna    C    G        0      0        2 
   4   chr4_83323586     ASom    C    G        0      0        2 
   4   chr4_83323586     HCab    C    G        1      2        2 
   4   chr4_83323586     HPrz    C    G        1      2        2 
   4   chr4_83323586     ZBoe    C    G        0      0        2 
   4   chr4_83323586     ZGre    C    G        0      0        2 
   4   chr4_83323586     ZHar    C    G        0      0        2 
   4   chr4_83323586   Sample    C    G        0      0        2 
   4   chr4_83323659     AAsi    T    C        0      0        2 
   4   chr4_83323659     AKia    T    C        0      0        2 
   4   chr4_83323659     AOna    T    C        0      0        2 
   4   chr4_83323659     ASom    T    C        0      0        2 
   4   chr4_83323659     HCab    T    C        0      0        2 
   4   chr4_83323659     HPrz    T    C        0      0        2 
   4   chr4_83323659     ZBoe    T    C        0      0        2 
   4   chr4_83323659     ZGre    T    C        1      2        2 
   4   chr4_83323659     ZHar    T    C        0      0        2 
   4   chr4_83323659   Sample    T    C        0      0        2 
   4   chr4_83328456     AAsi    A    G      0.5      1        2 
   4   chr4_83328456     AKia    A    G        0      0        2 
   4   chr4_83328456     AOna    A    G        0      0        2 
   4   chr4_83328456     ASom    A    G        1      2        2 
   4   chr4_83328456     HCab    A    G        0      0        2 
   4   chr4_83328456     HPrz    A    G        0      0        2 
   4   chr4_83328456     ZBoe    A    G        0      0        2 
   4   chr4_83328456     ZGre    A    G        0      0        2 
   4   chr4_83328456     ZHar    A    G        0      0        2 
   4   chr4_83328456   Sample    A    G        0      0        2 
   4   chr4_83331199     AAsi    G    A      0.5      1        2 
   4   chr4_83331199     AKia    G    A        0      0        2 
   4   chr4_83331199     AOna    G    A        0      0        2 
   4   chr4_83331199     ASom    G    A        0      0        2 
   4   chr4_83331199     HCab    G    A        0      0        2 
   4   chr4_83331199     HPrz    G    A        0      0        2 
   4   chr4_83331199     ZBoe    G    A        0      0        2 
   4   chr4_83331199     ZGre    G    A        0      0        2 
   4   chr4_83331199     ZHar    G    A        0      0        2 
   4   chr4_83331199   Sample    G    A        1      2        2 
   4   chr4_83332355     AAsi    A    G        0      0        2 
   4   chr4_83332355     AKia    A    G        0      0        2 
   4   chr4_83332355     AOna    A    G        0      0        2 
   4   chr4_83332355     ASom    A    G        0      0        2 
   4   chr4_83332355     HCab    A    G        1      2        2 
   4   chr4_83332355     HPrz    A    G        1      2        2 
   4   chr4_83332355     ZBoe    A    G        0      0        2 
   4   chr4_83332355     ZGre    A    G        0      0        2 
   4   chr4_83332355     ZHar    A    G        0      0        2 
   4   chr4_83332355   Sample    A    G        0      0        2 
   4   chr4_83335305     AAsi    C    G        0      0        2 
   4   chr4_83335305     AKia    C    G        0      0        2 
   4   chr4_83335305     AOna    C    G        0      0        2 
   4   chr4_83335305     ASom    C    G        0      0        2 
   4   chr4_83335305     HCab    C    G        0      0        2 
   4   chr4_83335305     HPrz    C    G        0      0        2 
   4   chr4_83335305     ZBoe    C    G        0      0        2 
   4   chr4_83335305     ZGre    C    G        0      0        2 
   4   chr4_83335305     ZHar    C    G        1      2        2 
   4   chr4_83335305   Sample    C    G        0      0        2 
   4   chr4_83339079     AAsi    A    G        0      0        2 
   4   chr4_83339079     AKia    A    G        0      0        2 
   4   chr4_83339079     AOna    A    G        1      2        2 
   4   chr4_83339079     ASom    A    G        0      0        2 
   4   chr4_83339079     HCab    A    G        0      0        2 
   4   chr4_83339079     HPrz    A    G        0      0        2 
   4   chr4_83339079     ZBoe    A    G        0      0        2 
   4   chr4_83339079     ZGre    A    G        0      0        2 
   4   chr4_83339079     ZHar    A    G        0      0        2 
   4   chr4_83339079   Sample    A    G        0      0        2 
   4   chr4_83340809     AAsi    G    A        0      0        2 
   4   chr4_83340809     AKia    G    A        0      0        2 
   4   chr4_83340809     AOna    G    A        0      0        2 
   4   chr4_83340809     ASom    G    A        0      0        2 
   4   chr4_83340809     HCab    G    A        0      0        2 
   4   chr4_83340809     HPrz    G    A        0      0        2 
   4   chr4_83340809     ZBoe    G    A      0.5      1        2 
   4   chr4_83340809     ZGre    G    A        0      0        2 
   4   chr4_83340809     ZHar    G    A        0      0        2 
   4   chr4_83340809   Sample    G    A        0      0        2 
   4   chr4_83341176     AAsi    T    G        0      0        2 
   4   chr4_83341176     AKia    T    G        1      2        2 
   4   chr4_83341176     AOna    T    G        0      0        2 
   4   chr4_83341176     ASom    T    G        0      0        2 
   4   chr4_83341176     HCab    T    G        0      0        2 
   4   chr4_83341176     HPrz    T    G        0      0        2 
   4   chr4_83341176     ZBoe    T    G        0      0        2 
   4   chr4_83341176     ZGre    T    G        0      0        2 
   4   chr4_83341176     ZHar    T    G        0      0        2 
   4   chr4_83341176   Sample    T    G        0      0        2 
   4   chr4_83352498     AAsi    T    G        0      0        2 
   4   chr4_83352498     AKia    T    G        0      0        2 
   4   chr4_83352498     AOna    T    G        0      0        2 
   4   chr4_83352498     ASom    T    G        1      2        2 
   4   chr4_83352498     HCab    T    G        0      0        2 
   4   chr4_83352498     HPrz    T    G        0      0        2 
   4   chr4_83352498     ZBoe    T    G        0      0        2 
   4   chr4_83352498     ZGre    T    G        0      0        2 
   4   chr4_83352498     ZHar    T    G        0      0        2 
   4   chr4_83352498   Sample    T    G        0      0        2 
   4   chr4_83357156     AAsi    T    G        0      0        2 
   4   chr4_83357156     AKia    T    G        0      0        2 
   4   chr4_83357156     AOna    T    G        0      0        2 
   4   chr4_83357156     ASom    T    G        0      0        2 
   4   chr4_83357156     HCab    T    G        0      0        2 
   4   chr4_83357156     HPrz    T    G        0      0        2 
   4   chr4_83357156     ZBoe    T    G        0      0        2 
   4   chr4_83357156     ZGre    T    G        1      2        2 
   4   chr4_83357156     ZHar    T    G        0      0        2 
   4   chr4_83357156   Sample    T    G        0      0        2 
   4   chr4_83359525     AAsi    G    A        0      0        2 
   4   chr4_83359525     AKia    G    A        1      2        2 
   4   chr4_83359525     AOna    G    A        0      0        2 
   4   chr4_83359525     ASom    G    A        0      0        2 
   4   chr4_83359525     HCab    G    A        0      0        2 
   4   chr4_83359525     HPrz    G    A        0      0        2 
   4   chr4_83359525     ZBoe    G    A        0      0        2 
   4   chr4_83359525     ZGre    G    A        0      0        2 
   4   chr4_83359525     ZHar    G    A        0      0        2 
   4   chr4_83359525   Sample    G    A        0      0        2 
   4   chr4_83365998     AAsi    A    G        0      0        2 
   4   chr4_83365998     AKia    A    G        0      0        2 
   4   chr4_83365998     AOna    A    G        0      0        2 
   4   chr4_83365998     ASom    A    G        0      0        2 
   4   chr4_83365998     HCab    A    G        0      0        2 
   4   chr4_83365998     HPrz    A    G        0      0        2 
   4   chr4_83365998     ZBoe    A    G      0.5      1        2 
   4   chr4_83365998     ZGre    A    G        0      0        2 
   4   chr4_83365998     ZHar    A    G        0      0        2 
   4   chr4_83365998   Sample    A    G        0      0        2 
   4   chr4_83366576     AAsi    G    A        0      0        2 
   4   chr4_83366576     AKia    G    A        1      2        2 
   4   chr4_83366576     AOna    G    A        1      2        2 
   4   chr4_83366576     ASom    G    A        0      0        2 
   4   chr4_83366576     HCab    G    A        0      0        2 
   4   chr4_83366576     HPrz    G    A        0      0        2 
   4   chr4_83366576     ZBoe    G    A        0      0        2 
   4   chr4_83366576     ZGre    G    A        0      0        2 
   4   chr4_83366576     ZHar    G    A        0      0        2 
   4   chr4_83366576   Sample    G    A        0      0        2 
   4   chr4_83371786     AAsi    C    T        0      0        2 
   4   chr4_83371786     AKia    C    T        0      0        2 
   4   chr4_83371786     AOna    C    T        0      0        2 
   4   chr4_83371786     ASom    C    T        0      0        2 
   4   chr4_83371786     HCab    C    T      0.5      1        2 
   4   chr4_83371786     HPrz    C    T        0      0        2 
   4   chr4_83371786     ZBoe    C    T        0      0        2 
   4   chr4_83371786     ZGre    C    T        0      0        2 
   4   chr4_83371786     ZHar    C    T        0      0        2 
   4   chr4_83371786   Sample    C    T        0      0        2 
   4   chr4_83399807     AAsi    T    G        0      0        2 
   4   chr4_83399807     AKia    T    G        0      0        2 
   4   chr4_83399807     AOna    T    G        0      0        2 
   4   chr4_83399807     ASom    T    G        0      0        2 
   4   chr4_83399807     HCab    T    G        1      2        2 
   4   chr4_83399807     HPrz    T    G        1      2        2 
   4   chr4_83399807     ZBoe    T    G        0      0        2 
   4   chr4_83399807     ZGre    T    G        0      0        2 
   4   chr4_83399807     ZHar    T    G        0      0        2 
   4   chr4_83399807   Sample    T    G        0      0        2 
   4   chr4_83401309     AAsi    G    A        0      0        2 
   4   chr4_83401309     AKia    G    A        1      2        2 
   4   chr4_83401309     AOna    G    A        1      2        2 
   4   chr4_83401309     ASom    G    A        0      0        2 
   4   chr4_83401309     HCab    G    A        1      2        2 
   4   chr4_83401309     HPrz    G    A        1      2        2 
   4   chr4_83401309     ZBoe    G    A        0      0        2 
   4   chr4_83401309     ZGre    G    A        0      0        2 
   4   chr4_83401309     ZHar    G    A        0      0        2 
   4   chr4_83401309   Sample    G    A        0      0        2 
   4   chr4_83401666     AAsi    C    T        0      0        2 
   4   chr4_83401666     AKia    C    T        0      0        2 
   4   chr4_83401666     AOna    C    T        0      0        2 
   4   chr4_83401666     ASom    C    T        0      0        2 
   4   chr4_83401666     HCab    C    T        0      0        2 
   4   chr4_83401666     HPrz    C    T        0      0        2 
   4   chr4_83401666     ZBoe    C    T        0      0        2 
   4   chr4_83401666     ZGre    C    T        0      0        2 
   4   chr4_83401666     ZHar    C    T      0.5      1        2 
   4   chr4_83401666   Sample    C    T        0      0        2 
   4   chr4_83407552     AAsi    T    C        0      0        2 
   4   chr4_83407552     AKia    T    C        0      0        2 
   4   chr4_83407552     AOna    T    C        0      0        2 
   4   chr4_83407552     ASom    T    C        0      0        2 
   4   chr4_83407552     HCab    T    C        1      2        2 
   4   chr4_83407552     HPrz    T    C        1      2        2 
   4   chr4_83407552     ZBoe    T    C        0      0        2 
   4   chr4_83407552     ZGre    T    C        0      0        2 
   4   chr4_83407552     ZHar    T    C        0      0        2 
   4   chr4_83407552   Sample    T    C        0      0        2 
   4   chr4_83408486     AAsi    C    G        0      0        2 
   4   chr4_83408486     AKia    C    G        0      0        2 
   4   chr4_83408486     AOna    C    G        0      0        2 
   4   chr4_83408486     ASom    C    G        0      0        2 
   4   chr4_83408486     HCab    C    G        0      0        2 
   4   chr4_83408486     HPrz    C    G        0      0        2 
   4   chr4_83408486     ZBoe    C    G        0      0        2 
   4   chr4_83408486     ZGre    C    G        0      0        2 
   4   chr4_83408486     ZHar    C    G      0.5      1        2 
   4   chr4_83408486   Sample    C    G        0      0        2 
   4   chr4_83411634     AAsi    C    T        0      0        2 
   4   chr4_83411634     AKia    C    T        1      2        2 
   4   chr4_83411634     AOna    C    T        0      0        2 
   4   chr4_83411634     ASom    C    T        0      0        2 
   4   chr4_83411634     HCab    C    T        1      2        2 
   4   chr4_83411634     HPrz    C    T        1      2        2 
   4   chr4_83411634     ZBoe    C    T        0      0        2 
   4   chr4_83411634     ZGre    C    T        0      0        2 
   4   chr4_83411634     ZHar    C    T        0      0        2 
   4   chr4_83411634   Sample    C    T        0      0        2 
   4   chr4_83427339     AAsi    A    G        0      0        2 
   4   chr4_83427339     AKia    A    G        0      0        2 
   4   chr4_83427339     AOna    A    G        0      0        2 
   4   chr4_83427339     ASom    A    G        1      2        2 
   4   chr4_83427339     HCab    A    G        0      0        2 
   4   chr4_83427339     HPrz    A    G        0      0        2 
   4   chr4_83427339     ZBoe    A    G        0      0        2 
   4   chr4_83427339     ZGre    A    G        0      0        2 
   4   chr4_83427339     ZHar    A    G        0      0        2 
   4   chr4_83427339   Sample    A    G        0      0        2 
   4   chr4_83433729     AAsi    A    C        0      0        2 
   4   chr4_83433729     AKia    A    C        1      2        2 
   4   chr4_83433729     AOna    A    C        0      0        2 
   4   chr4_83433729     ASom    A    C        0      0        2 
   4   chr4_83433729     HCab    A    C        0      0        2 
   4   chr4_83433729     HPrz    A    C        0      0        2 
   4   chr4_83433729     ZBoe    A    C        0      0        2 
   4   chr4_83433729     ZGre    A    C        0      0        2 
   4   chr4_83433729     ZHar    A    C        0      0        2 
   4   chr4_83433729   Sample    A    C        0      0        2 
   4   chr4_83436148     AAsi    A    G        0      0        2 
   4   chr4_83436148     AKia    A    G        0      0        2 
   4   chr4_83436148     AOna    A    G        0      0        2 
   4   chr4_83436148     ASom    A    G        0      0        2 
   4   chr4_83436148     HCab    A    G      0.5      1        2 
   4   chr4_83436148     HPrz    A    G        0      0        2 
   4   chr4_83436148     ZBoe    A    G        0      0        2 
   4   chr4_83436148     ZGre    A    G        0      0        2 
   4   chr4_83436148     ZHar    A    G        0      0        2 
   4   chr4_83436148   Sample    A    G        0      0        2 
   4   chr4_83442891     AAsi    C    T        0      0        2 
   4   chr4_83442891     AKia    C    T        0      0        2 
   4   chr4_83442891     AOna    C    T        0      0        2 
   4   chr4_83442891     ASom    C    T        0      0        2 
   4   chr4_83442891     HCab    C    T        0      0        2 
   4   chr4_83442891     HPrz    C    T        0      0        2 
   4   chr4_83442891     ZBoe    C    T        0      0        2 
   4   chr4_83442891     ZGre    C    T        1      2        2 
   4   chr4_83442891     ZHar    C    T        0      0        2 
   4   chr4_83442891   Sample    C    T        0      0        2 
   4   chr4_83444055     AAsi    C    T        0      0        2 
   4   chr4_83444055     AKia    C    T        0      0        2 
   4   chr4_83444055     AOna    C    T        0      0        2 
   4   chr4_83444055     ASom    C    T        0      0        2 
   4   chr4_83444055     HCab    C    T        0      0        2 
   4   chr4_83444055     HPrz    C    T        0      0        2 
   4   chr4_83444055     ZBoe    C    T      0.5      1        2 
   4   chr4_83444055     ZGre    C    T        0      0        2 
   4   chr4_83444055     ZHar    C    T        0      0        2 
   4   chr4_83444055   Sample    C    T        0      0        2 
   4   chr4_83452732     AAsi    A    G        0      0        2 
   4   chr4_83452732     AKia    A    G        0      0        2 
   4   chr4_83452732     AOna    A    G        0      0        2 
   4   chr4_83452732     ASom    A    G        0      0        2 
   4   chr4_83452732     HCab    A    G        0      0        2 
   4   chr4_83452732     HPrz    A    G        0      0        2 
   4   chr4_83452732     ZBoe    A    G        0      0        2 
   4   chr4_83452732     ZGre    A    G        1      2        2 
   4   chr4_83452732     ZHar    A    G        0      0        2 
   4   chr4_83452732   Sample    A    G        0      0        2 
   4   chr4_83465785     AAsi    C    G        0      0        2 
   4   chr4_83465785     AKia    C    G        1      2        2 
   4   chr4_83465785     AOna    C    G        1      2        2 
   4   chr4_83465785     ASom    C    G        0      0        2 
   4   chr4_83465785     HCab    C    G        0      0        2 
   4   chr4_83465785     HPrz    C    G        0      0        2 
   4   chr4_83465785     ZBoe    C    G        0      0        2 
   4   chr4_83465785     ZGre    C    G        0      0        2 
   4   chr4_83465785     ZHar    C    G        0      0        2 
   4   chr4_83465785   Sample    C    G        0      0        2 
   4   chr4_83471777     AAsi    A    G        0      0        2 
   4   chr4_83471777     AKia    A    G        0      0        2 
   4   chr4_83471777     AOna    A    G        1      2        2 
   4   chr4_83471777     ASom    A    G        0      0        2 
   4   chr4_83471777     HCab    A    G        0      0        2 
   4   chr4_83471777     HPrz    A    G        0      0        2 
   4   chr4_83471777     ZBoe    A    G        0      0        2 
   4   chr4_83471777     ZGre    A    G        0      0        2 
   4   chr4_83471777     ZHar    A    G        1      2        2 
   4   chr4_83471777   Sample    A    G        0      0        2 
   4   chr4_83478624     AAsi    T    C        0      0        2 
   4   chr4_83478624     AKia    T    C        0      0        2 
   4   chr4_83478624     AOna    T    C        0      0        2 
   4   chr4_83478624     ASom    T    C        0      0        2 
   4   chr4_83478624     HCab    T    C        1      2        2 
   4   chr4_83478624     HPrz    T    C        1      2        2 
   4   chr4_83478624     ZBoe    T    C        0      0        2 
   4   chr4_83478624     ZGre    T    C        0      0        2 
   4   chr4_83478624     ZHar    T    C        0      0        2 
   4   chr4_83478624   Sample    T    C        0      0        2 
   4   chr4_83487260     AAsi    T    C        0      0        2 
   4   chr4_83487260     AKia    T    C        0      0        2 
   4   chr4_83487260     AOna    T    C        0      0        2 
   4   chr4_83487260     ASom    T    C        0      0        2 
   4   chr4_83487260     HCab    T    C        0      0        2 
   4   chr4_83487260     HPrz    T    C        1      2        2 
   4   chr4_83487260     ZBoe    T    C        0      0        2 
   4   chr4_83487260     ZGre    T    C        0      0        2 
   4   chr4_83487260     ZHar    T    C        0      0        2 
   4   chr4_83487260   Sample    T    C        0      0        2 
   4   chr4_83489433     AAsi    T    A        0      0        2 
   4   chr4_83489433     AKia    T    A        0      0        2 
   4   chr4_83489433     AOna    T    A        0      0        2 
   4   chr4_83489433     ASom    T    A        0      0        2 
   4   chr4_83489433     HCab    T    A        0      0        2 
   4   chr4_83489433     HPrz    T    A        0      0        2 
   4   chr4_83489433     ZBoe    T    A        0      0        2 
   4   chr4_83489433     ZGre    T    A        1      2        2 
   4   chr4_83489433     ZHar    T    A        0      0        2 
   4   chr4_83489433   Sample    T    A        0      0        2 
   4   chr4_83491005     AAsi    A    G        0      0        2 
   4   chr4_83491005     AKia    A    G        0      0        2 
   4   chr4_83491005     AOna    A    G        0      0        2 
   4   chr4_83491005     ASom    A    G        0      0        2 
   4   chr4_83491005     HCab    A    G        0      0        2 
   4   chr4_83491005     HPrz    A    G        0      0        2 
   4   chr4_83491005     ZBoe    A    G        0      0        2 
   4   chr4_83491005     ZGre    A    G        0      0        2 
   4   chr4_83491005     ZHar    A    G        1      2        2 
   4   chr4_83491005   Sample    A    G        0      0        2 
   4   chr4_83493895     AAsi    A    G        0      0        2 
   4   chr4_83493895     AKia    A    G        0      0        2 
   4   chr4_83493895     AOna    A    G        0      0        2 
   4   chr4_83493895     ASom    A    G        0      0        2 
   4   chr4_83493895     HCab    A    G        0      0        2 
   4   chr4_83493895     HPrz    A    G        1      2        2 
   4   chr4_83493895     ZBoe    A    G        0      0        2 
   4   chr4_83493895     ZGre    A    G        0      0        2 
   4   chr4_83493895     ZHar    A    G        0      0        2 
   4   chr4_83493895   Sample    A    G        0      0        2 
   4   chr4_83497965     AAsi    A    G        0      0        2 
   4   chr4_83497965     AKia    A    G      0.5      1        2 
   4   chr4_83497965     AOna    A    G        0      0        2 
   4   chr4_83497965     ASom    A    G        0      0        2 
   4   chr4_83497965     HCab    A    G        0      0        2 
   4   chr4_83497965     HPrz    A    G        0      0        2 
   4   chr4_83497965     ZBoe    A    G        0      0        2 
   4   chr4_83497965     ZGre    A    G        0      0        2 
   4   chr4_83497965     ZHar    A    G        0      0        2 
   4   chr4_83497965   Sample    A    G        0      0        2 
   4   chr4_83512966     AAsi    T    A        0      0        2 
   4   chr4_83512966     AKia    T    A        0      0        2 
   4   chr4_83512966     AOna    T    A        1      2        2 
   4   chr4_83512966     ASom    T    A        0      0        2 
   4   chr4_83512966     HCab    T    A        0      0        2 
   4   chr4_83512966     HPrz    T    A        0      0        2 
   4   chr4_83512966     ZBoe    T    A        0      0        2 
   4   chr4_83512966     ZGre    T    A        0      0        2 
   4   chr4_83512966     ZHar    T    A        0      0        2 
   4   chr4_83512966   Sample    T    A        0      0        2 
   4   chr4_83529601     AAsi    T    C        0      0        2 
   4   chr4_83529601     AKia    T    C        0      0        2 
   4   chr4_83529601     AOna    T    C        0      0        2 
   4   chr4_83529601     ASom    T    C        1      2        2 
   4   chr4_83529601     HCab    T    C        0      0        2 
   4   chr4_83529601     HPrz    T    C        0      0        2 
   4   chr4_83529601     ZBoe    T    C        0      0        2 
   4   chr4_83529601     ZGre    T    C        0      0        2 
   4   chr4_83529601     ZHar    T    C        0      0        2 
   4   chr4_83529601   Sample    T    C        0      0        2 
   4   chr4_83533101     AAsi    T    C        0      0        2 
   4   chr4_83533101     AKia    T    C        0      0        2 
   4   chr4_83533101     AOna    T    C        0      0        2 
   4   chr4_83533101     ASom    T    C        0      0        2 
   4   chr4_83533101     HCab    T    C        0      0        2 
   4   chr4_83533101     HPrz    T    C        0      0        2 
   4   chr4_83533101     ZBoe    T    C        0      0        2 
   4   chr4_83533101     ZGre    T    C        1      2        2 
   4   chr4_83533101     ZHar    T    C        0      0        2 
   4   chr4_83533101   Sample    T    C        0      0        2 
   4   chr4_83533594     AAsi    T    C        0      0        2 
   4   chr4_83533594     AKia    T    C        0      0        2 
   4   chr4_83533594     AOna    T    C        0      0        2 
   4   chr4_83533594     ASom    T    C        0      0        2 
   4   chr4_83533594     HCab    T    C        0      0        2 
   4   chr4_83533594     HPrz    T    C        0      0        2 
   4   chr4_83533594     ZBoe    T    C        0      0        2 
   4   chr4_83533594     ZGre    T    C        0      0        2 
   4   chr4_83533594     ZHar    T    C        1      2        2 
   4   chr4_83533594   Sample    T    C        0      0        2 
   4   chr4_83535189     AAsi    G    A        0      0        2 
   4   chr4_83535189     AKia    G    A        0      0        2 
   4   chr4_83535189     AOna    G    A        0      0        2 
   4   chr4_83535189     ASom    G    A        0      0        2 
   4   chr4_83535189     HCab    G    A        1      2        2 
   4   chr4_83535189     HPrz    G    A        1      2        2 
   4   chr4_83535189     ZBoe    G    A        0      0        2 
   4   chr4_83535189     ZGre    G    A        0      0        2 
   4   chr4_83535189     ZHar    G    A        0      0        2 
   4   chr4_83535189   Sample    G    A        0      0        2 
   4   chr4_83552938     AAsi    C    A        0      0        2 
   4   chr4_83552938     AKia    C    A        0      0        2 
   4   chr4_83552938     AOna    C    A        0      0        2 
   4   chr4_83552938     ASom    C    A        0      0        2 
   4   chr4_83552938     HCab    C    A        1      2        2 
   4   chr4_83552938     HPrz    C    A        1      2        2 
   4   chr4_83552938     ZBoe    C    A        0      0        2 
   4   chr4_83552938     ZGre    C    A        0      0        2 
   4   chr4_83552938     ZHar    C    A        0      0        2 
   4   chr4_83552938   Sample    C    A        0      0        2 
   4   chr4_83559850     AAsi    T    C        0      0        2 
   4   chr4_83559850     AKia    T    C        0      0        2 
   4   chr4_83559850     AOna    T    C        0      0        2 
   4   chr4_83559850     ASom    T    C        0      0        2 
   4   chr4_83559850     HCab    T    C        0      0        2 
   4   chr4_83559850     HPrz    T    C        0      0        2 
   4   chr4_83559850     ZBoe    T    C        0      0        2 
   4   chr4_83559850     ZGre    T    C        0      0        2 
   4   chr4_83559850     ZHar    T    C        1      2        2 
   4   chr4_83559850   Sample    T    C        0      0        2 
   4   chr4_83565429     AAsi    C    T        0      0        2 
   4   chr4_83565429     AKia    C    T        0      0        2 
   4   chr4_83565429     AOna    C    T        0      0        2 
   4   chr4_83565429     ASom    C    T        0      0        2 
   4   chr4_83565429     HCab    C    T        0      0        2 
   4   chr4_83565429     HPrz    C    T        0      0        2 
   4   chr4_83565429     ZBoe    C    T        0      0        2 
   4   chr4_83565429     ZGre    C    T        1      2        2 
   4   chr4_83565429     ZHar    C    T        0      0        2 
   4   chr4_83565429   Sample    C    T        0      0        2 
   4   chr4_83576089     AAsi    C    T        0      0        2 
   4   chr4_83576089     AKia    C    T        1      2        2 
   4   chr4_83576089     AOna    C    T        1      2        2 
   4   chr4_83576089     ASom    C    T        0      0        2 
   4   chr4_83576089     HCab    C    T        0      0        2 
   4   chr4_83576089     HPrz    C    T        0      0        2 
   4   chr4_83576089     ZBoe    C    T        0      0        2 
   4   chr4_83576089     ZGre    C    T        0      0        2 
   4   chr4_83576089     ZHar    C    T        0      0        2 
   4   chr4_83576089   Sample    C    T        0      0        2 
   4   chr4_83577391     AAsi    A    T        0      0        2 
   4   chr4_83577391     AKia    A    T      0.5      1        2 
   4   chr4_83577391     AOna    A    T        0      0        2 
   4   chr4_83577391     ASom    A    T        0      0        2 
   4   chr4_83577391     HCab    A    T        0      0        2 
   4   chr4_83577391     HPrz    A    T        0      0        2 
   4   chr4_83577391     ZBoe    A    T        0      0        2 
   4   chr4_83577391     ZGre    A    T        0      0        2 
   4   chr4_83577391     ZHar    A    T        0      0        2 
   4   chr4_83577391   Sample    A    T        0      0        2 
   4   chr4_83577659     AAsi    T    C        0      0        2 
   4   chr4_83577659     AKia    T    C        0      0        2 
   4   chr4_83577659     AOna    T    C        0      0        2 
   4   chr4_83577659     ASom    T    C        1      2        2 
   4   chr4_83577659     HCab    T    C        0      0        2 
   4   chr4_83577659     HPrz    T    C        0      0        2 
   4   chr4_83577659     ZBoe    T    C        0      0        2 
   4   chr4_83577659     ZGre    T    C        0      0        2 
   4   chr4_83577659     ZHar    T    C        0      0        2 
   4   chr4_83577659   Sample    T    C        0      0        2 
   4   chr4_83580052     AAsi    T    C        0      0        2 
   4   chr4_83580052     AKia    T    C        0      0        2 
   4   chr4_83580052     AOna    T    C        0      0        2 
   4   chr4_83580052     ASom    T    C        0      0        2 
   4   chr4_83580052     HCab    T    C        0      0        2 
   4   chr4_83580052     HPrz    T    C        0      0        2 
   4   chr4_83580052     ZBoe    T    C      0.5      1        2 
   4   chr4_83580052     ZGre    T    C        0      0        2 
   4   chr4_83580052     ZHar    T    C        0      0        2 
   4   chr4_83580052   Sample    T    C        0      0        2 
   4   chr4_83599817     AAsi    T    C        0      0        2 
   4   chr4_83599817     AKia    T    C        0      0        2 
   4   chr4_83599817     AOna    T    C        0      0        2 
   4   chr4_83599817     ASom    T    C        0      0        2 
   4   chr4_83599817     HCab    T    C        0      0        2 
   4   chr4_83599817     HPrz    T    C        0      0        2 
   4   chr4_83599817     ZBoe    T    C        1      2        2 
   4   chr4_83599817     ZGre    T    C        1      2        2 
   4   chr4_83599817     ZHar    T    C        1      2        2 
   4   chr4_83599817   Sample    T    C        0      0        2 
   4   chr4_83599866     AAsi    C    G        0      0        2 
   4   chr4_83599866     AKia    C    G        1      2        2 
   4   chr4_83599866     AOna    C    G        0      0        2 
   4   chr4_83599866     ASom    C    G        0      0        2 
   4   chr4_83599866     HCab    C    G        0      0        2 
   4   chr4_83599866     HPrz    C    G        0      0        2 
   4   chr4_83599866     ZBoe    C    G        0      0        2 
   4   chr4_83599866     ZGre    C    G        0      0        2 
   4   chr4_83599866     ZHar    C    G        0      0        2 
   4   chr4_83599866   Sample    C    G        0      0        2 
   4   chr4_83601417     AAsi    T    C        0      0        2 
   4   chr4_83601417     AKia    T    C        1      2        2 
   4   chr4_83601417     AOna    T    C        0      0        2 
   4   chr4_83601417     ASom    T    C        0      0        2 
   4   chr4_83601417     HCab    T    C        0      0        2 
   4   chr4_83601417     HPrz    T    C        0      0        2 
   4   chr4_83601417     ZBoe    T    C        0      0        2 
   4   chr4_83601417     ZGre    T    C        0      0        2 
   4   chr4_83601417     ZHar    T    C        0      0        2 
   4   chr4_83601417   Sample    T    C        0      0        2 
   4   chr4_83604499     AAsi    T    C        0      0        2 
   4   chr4_83604499     AKia    T    C        0      0        2 
   4   chr4_83604499     AOna    T    C        0      0        2 
   4   chr4_83604499     ASom    T    C        0      0        2 
   4   chr4_83604499     HCab    T    C        1      2        2 
   4   chr4_83604499     HPrz    T    C        1      2        2 
   4   chr4_83604499     ZBoe    T    C        0      0        2 
   4   chr4_83604499     ZGre    T    C        0      0        2 
   4   chr4_83604499     ZHar    T    C        0      0        2 
   4   chr4_83604499   Sample    T    C        0      0        2 
   4   chr4_83605067     AAsi    G    A        0      0        2 
   4   chr4_83605067     AKia    G    A        0      0        2 
   4   chr4_83605067     AOna    G    A        0      0        2 
   4   chr4_83605067     ASom    G    A        0      0        2 
   4   chr4_83605067     HCab    G    A        0      0        2 
   4   chr4_83605067     HPrz    G    A        0      0        2 
   4   chr4_83605067     ZBoe    G    A        1      2        2 
   4   chr4_83605067     ZGre    G    A        0      0        2 
   4   chr4_83605067     ZHar    G    A        0      0        2 
   4   chr4_83605067   Sample    G    A        0      0        2 
   4   chr4_83606165     AAsi    A    C        0      0        2 
   4   chr4_83606165     AKia    A    C        0      0        2 
   4   chr4_83606165     AOna    A    C        0      0        2 
   4   chr4_83606165     ASom    A    C        0      0        2 
   4   chr4_83606165     HCab    A    C        0      0        2 
   4   chr4_83606165     HPrz    A    C        0      0        2 
   4   chr4_83606165     ZBoe    A    C      0.5      1        2 
   4   chr4_83606165     ZGre    A    C        0      0        2 
   4   chr4_83606165     ZHar    A    C        0      0        2 
   4   chr4_83606165   Sample    A    C        0      0        2 
   4   chr4_83608683     AAsi    C    A        0      0        2 
   4   chr4_83608683     AKia    C    A        0      0        2 
   4   chr4_83608683     AOna    C    A        0      0        2 
   4   chr4_83608683     ASom    C    A        0      0        2 
   4   chr4_83608683     HCab    C    A        1      2        2 
   4   chr4_83608683     HPrz    C    A        1      2        2 
   4   chr4_83608683     ZBoe    C    A        0      0        2 
   4   chr4_83608683     ZGre    C    A        0      0        2 
   4   chr4_83608683     ZHar    C    A        0      0        2 
   4   chr4_83608683   Sample    C    A        0      0        2 
   4   chr4_83610920     AAsi    T    G        0      0        2 
   4   chr4_83610920     AKia    T    G        1      2        2 
   4   chr4_83610920     AOna    T    G        0      0        2 
   4   chr4_83610920     ASom    T    G        0      0        2 
   4   chr4_83610920     HCab    T    G        0      0        2 
   4   chr4_83610920     HPrz    T    G        0      0        2 
   4   chr4_83610920     ZBoe    T    G        0      0        2 
   4   chr4_83610920     ZGre    T    G        0      0        2 
   4   chr4_83610920     ZHar    T    G        0      0        2 
   4   chr4_83610920   Sample    T    G        0      0        2 
   4   chr4_83631315     AAsi    A    G        0      0        2 
   4   chr4_83631315     AKia    A    G        0      0        2 
   4   chr4_83631315     AOna    A    G        1      2        2 
   4   chr4_83631315     ASom    A    G        0      0        2 
   4   chr4_83631315     HCab    A    G        0      0        2 
   4   chr4_83631315     HPrz    A    G        0      0        2 
   4   chr4_83631315     ZBoe    A    G        0      0        2 
   4   chr4_83631315     ZGre    A    G        0      0        2 
   4   chr4_83631315     ZHar    A    G        0      0        2 
   4   chr4_83631315   Sample    A    G        0      0        2 
   4   chr4_83632821     AAsi    C    G        0      0        2 
   4   chr4_83632821     AKia    C    G        0      0        2 
   4   chr4_83632821     AOna    C    G        0      0        2 
   4   chr4_83632821     ASom    C    G        0      0        2 
   4   chr4_83632821     HCab    C    G        1      2        2 
   4   chr4_83632821     HPrz    C    G        1      2        2 
   4   chr4_83632821     ZBoe    C    G        0      0        2 
   4   chr4_83632821     ZGre    C    G        0      0        2 
   4   chr4_83632821     ZHar    C    G        0      0        2 
   4   chr4_83632821   Sample    C    G        0      0        2 
   4   chr4_83635423     AAsi    T    C        0      0        2 
   4   chr4_83635423     AKia    T    C        0      0        2 
   4   chr4_83635423     AOna    T    C        0      0        2 
   4   chr4_83635423     ASom    T    C        0      0        2 
   4   chr4_83635423     HCab    T    C        0      0        2 
   4   chr4_83635423     HPrz    T    C        0      0        2 
   4   chr4_83635423     ZBoe    T    C        1      2        2 
   4   chr4_83635423     ZGre    T    C        0      0        2 
   4   chr4_83635423     ZHar    T    C        0      0        2 
   4   chr4_83635423   Sample    T    C        0      0        2 
   4   chr4_83636335     AAsi    G    A        0      0        2 
   4   chr4_83636335     AKia    G    A        1      2        2 
   4   chr4_83636335     AOna    G    A        0      0        2 
   4   chr4_83636335     ASom    G    A        0      0        2 
   4   chr4_83636335     HCab    G    A        0      0        2 
   4   chr4_83636335     HPrz    G    A        0      0        2 
   4   chr4_83636335     ZBoe    G    A        0      0        2 
   4   chr4_83636335     ZGre    G    A        0      0        2 
   4   chr4_83636335     ZHar    G    A        0      0        2 
   4   chr4_83636335   Sample    G    A        0      0        2 
   4   chr4_83636671     AAsi    G    A        0      0        2 
   4   chr4_83636671     AKia    G    A        0      0        2 
   4   chr4_83636671     AOna    G    A        0      0        2 
   4   chr4_83636671     ASom    G    A        0      0        2 
   4   chr4_83636671     HCab    G    A        0      0        2 
   4   chr4_83636671     HPrz    G    A        0      0        2 
   4   chr4_83636671     ZBoe    G    A        1      2        2 
   4   chr4_83636671     ZGre    G    A        1      2        2 
   4   chr4_83636671     ZHar    G    A        0      0        2 
   4   chr4_83636671   Sample    G    A        0      0        2 
   4   chr4_83651537     AAsi    G    A      0.5      1        2 
   4   chr4_83651537     AKia    G    A        0      0        2 
   4   chr4_83651537     AOna    G    A        0      0        2 
   4   chr4_83651537     ASom    G    A        0      0        2 
   4   chr4_83651537     HCab    G    A        0      0        2 
   4   chr4_83651537     HPrz    G    A        0      0        2 
   4   chr4_83651537     ZBoe    G    A        0      0        2 
   4   chr4_83651537     ZGre    G    A        0      0        2 
   4   chr4_83651537     ZHar    G    A        0      0        2 
   4   chr4_83651537   Sample    G    A        0      0        2 
   4   chr4_83656793     AAsi    A    T        0      0        2 
   4   chr4_83656793     AKia    A    T        0      0        2 
   4   chr4_83656793     AOna    A    T        0      0        2 
   4   chr4_83656793     ASom    A    T        0      0        2 
   4   chr4_83656793     HCab    A    T        0      0        2 
   4   chr4_83656793     HPrz    A    T        0      0        2 
   4   chr4_83656793     ZBoe    A    T        0      0        2 
   4   chr4_83656793     ZGre    A    T        1      2        2 
   4   chr4_83656793     ZHar    A    T        0      0        2 
   4   chr4_83656793   Sample    A    T        0      0        2 
   4   chr4_83661479     AAsi    T    C        1      2        2 
   4   chr4_83661479     AKia    T    C        0      0        2 
   4   chr4_83661479     AOna    T    C        0      0        2 
   4   chr4_83661479     ASom    T    C        1      2        2 
   4   chr4_83661479     HCab    T    C        0      0        2 
   4   chr4_83661479     HPrz    T    C        0      0        2 
   4   chr4_83661479     ZBoe    T    C        0      0        2 
   4   chr4_83661479     ZGre    T    C        0      0        2 
   4   chr4_83661479     ZHar    T    C        0      0        2 
   4   chr4_83661479   Sample    T    C        1      2        2 
   4   chr4_83677588     AAsi    A    G        0      0        2 
   4   chr4_83677588     AKia    A    G        0      0        2 
   4   chr4_83677588     AOna    A    G        0      0        2 
   4   chr4_83677588     ASom    A    G        0      0        2 
   4   chr4_83677588     HCab    A    G        1      2        2 
   4   chr4_83677588     HPrz    A    G        1      2        2 
   4   chr4_83677588     ZBoe    A    G        0      0        2 
   4   chr4_83677588     ZGre    A    G        0      0        2 
   4   chr4_83677588     ZHar    A    G        0      0        2 
   4   chr4_83677588   Sample    A    G        0      0        2 
   4   chr4_83679120     AAsi    A    G        0      0        2 
   4   chr4_83679120     AKia    A    G        0      0        2 
   4   chr4_83679120     AOna    A    G        0      0        2 
   4   chr4_83679120     ASom    A    G        0      0        2 
   4   chr4_83679120     HCab    A    G        1      2        2 
   4   chr4_83679120     HPrz    A    G        1      2        2 
   4   chr4_83679120     ZBoe    A    G        0      0        2 
   4   chr4_83679120     ZGre    A    G        0      0        2 
   4   chr4_83679120     ZHar    A    G        0      0        2 
   4   chr4_83679120   Sample    A    G        0      0        2 
   4   chr4_83701219     AAsi    T    C        0      0        2 
   4   chr4_83701219     AKia    T    C        0      0        2 
   4   chr4_83701219     AOna    T    C        0      0        2 
   4   chr4_83701219     ASom    T    C        0      0        2 
   4   chr4_83701219     HCab    T    C        0      0        2 
   4   chr4_83701219     HPrz    T    C        0      0        2 
   4   chr4_83701219     ZBoe    T    C      0.5      1        2 
   4   chr4_83701219     ZGre    T    C        0      0        2 
   4   chr4_83701219     ZHar    T    C        0      0        2 
   4   chr4_83701219   Sample    T    C        0      0        2 
   4   chr4_83701959     AAsi    G    A        0      0        2 
   4   chr4_83701959     AKia    G    A        0      0        2 
   4   chr4_83701959     AOna    G    A        0      0        2 
   4   chr4_83701959     ASom    G    A        0      0        2 
   4   chr4_83701959     HCab    G    A        0      0        2 
   4   chr4_83701959     HPrz    G    A        0      0        2 
   4   chr4_83701959     ZBoe    G    A      0.5      1        2 
   4   chr4_83701959     ZGre    G    A        0      0        2 
   4   chr4_83701959     ZHar    G    A        0      0        2 
   4   chr4_83701959   Sample    G    A        0      0        2 
   4   chr4_83703351     AAsi    A    G        0      0        2 
   4   chr4_83703351     AKia    A    G        0      0        2 
   4   chr4_83703351     AOna    A    G        0      0        2 
   4   chr4_83703351     ASom    A    G        0      0        2 
   4   chr4_83703351     HCab    A    G        0      0        2 
   4   chr4_83703351     HPrz    A    G        0      0        2 
   4   chr4_83703351     ZBoe    A    G        1      2        2 
   4   chr4_83703351     ZGre    A    G        0      0        2 
   4   chr4_83703351     ZHar    A    G        0      0        2 
   4   chr4_83703351   Sample    A    G        0      0        2 
   4   chr4_83708378     AAsi    A    G        0      0        2 
   4   chr4_83708378     AKia    A    G        0      0        2 
   4   chr4_83708378     AOna    A    G        0      0        2 
   4   chr4_83708378     ASom    A    G        0      0        2 
   4   chr4_83708378     HCab    A    G        0      0        2 
   4   chr4_83708378     HPrz    A    G        0      0        2 
   4   chr4_83708378     ZBoe    A    G        0      0        2 
   4   chr4_83708378     ZGre    A    G        0      0        2 
   4   chr4_83708378     ZHar    A    G        1      2        2 
   4   chr4_83708378   Sample    A    G        0      0        2 
   4   chr4_83709977     AAsi    C    G        0      0        2 
   4   chr4_83709977     AKia    C    G        0      0        2 
   4   chr4_83709977     AOna    C    G        0      0        2 
   4   chr4_83709977     ASom    C    G        0      0        2 
   4   chr4_83709977     HCab    C    G        1      2        2 
   4   chr4_83709977     HPrz    C    G        1      2        2 
   4   chr4_83709977     ZBoe    C    G        0      0        2 
   4   chr4_83709977     ZGre    C    G        0      0        2 
   4   chr4_83709977     ZHar    C    G        0      0        2 
   4   chr4_83709977   Sample    C    G        0      0        2 
   4   chr4_83710547     AAsi    G    A        0      0        2 
   4   chr4_83710547     AKia    G    A        0      0        2 
   4   chr4_83710547     AOna    G    A        0      0        2 
   4   chr4_83710547     ASom    G    A        0      0        2 
   4   chr4_83710547     HCab    G    A        1      2        2 
   4   chr4_83710547     HPrz    G    A        1      2        2 
   4   chr4_83710547     ZBoe    G    A        0      0        2 
   4   chr4_83710547     ZGre    G    A        0      0        2 
   4   chr4_83710547     ZHar    G    A        0      0        2 
   4   chr4_83710547   Sample    G    A        0      0        2 
   4   chr4_83719888     AAsi    A    C        0      0        2 
   4   chr4_83719888     AKia    A    C        0      0        2 
   4   chr4_83719888     AOna    A    C        0      0        2 
   4   chr4_83719888     ASom    A    C        0      0        2 
   4   chr4_83719888     HCab    A    C        1      2        2 
   4   chr4_83719888     HPrz    A    C        1      2        2 
   4   chr4_83719888     ZBoe    A    C        0      0        2 
   4   chr4_83719888     ZGre    A    C        0      0        2 
   4   chr4_83719888     ZHar    A    C        0      0        2 
   4   chr4_83719888   Sample    A    C        0      0        2 
   4   chr4_83724652     AAsi    G    A        0      0        2 
   4   chr4_83724652     AKia    G    A        0      0        2 
   4   chr4_83724652     AOna    G    A        0      0        2 
   4   chr4_83724652     ASom    G    A        0      0        2 
   4   chr4_83724652     HCab    G    A        1      2        2 
   4   chr4_83724652     HPrz    G    A        1      2        2 
   4   chr4_83724652     ZBoe    G    A        0      0        2 
   4   chr4_83724652     ZGre    G    A        0      0        2 
   4   chr4_83724652     ZHar    G    A        0      0        2 
   4   chr4_83724652   Sample    G    A        0      0        2 
   4   chr4_83748388     AAsi    T    C        0      0        2 
   4   chr4_83748388     AKia    T    C        0      0        2 
   4   chr4_83748388     AOna    T    C        0      0        2 
   4   chr4_83748388     ASom    T    C      0.5      1        2 
   4   chr4_83748388     HCab    T    C        0      0        2 
   4   chr4_83748388     HPrz    T    C        0      0        2 
   4   chr4_83748388     ZBoe    T    C        0      0        2 
   4   chr4_83748388     ZGre    T    C        0      0        2 
   4   chr4_83748388     ZHar    T    C        0      0        2 
   4   chr4_83748388   Sample    T    C        0      0        2 
   4   chr4_83748905     AAsi    T    C        0      0        2 
   4   chr4_83748905     AKia    T    C        0      0        2 
   4   chr4_83748905     AOna    T    C        0      0        2 
   4   chr4_83748905     ASom    T    C      0.5      1        2 
   4   chr4_83748905     HCab    T    C        0      0        2 
   4   chr4_83748905     HPrz    T    C        0      0        2 
   4   chr4_83748905     ZBoe    T    C        0      0        2 
   4   chr4_83748905     ZGre    T    C        0      0        2 
   4   chr4_83748905     ZHar    T    C        0      0        2 
   4   chr4_83748905   Sample    T    C        0      0        2 
   4   chr4_83752330     AAsi    T    C        0      0        2 
   4   chr4_83752330     AKia    T    C        1      2        2 
   4   chr4_83752330     AOna    T    C        1      2        2 
   4   chr4_83752330     ASom    T    C        0      0        2 
   4   chr4_83752330     HCab    T    C        0      0        2 
   4   chr4_83752330     HPrz    T    C        0      0        2 
   4   chr4_83752330     ZBoe    T    C        0      0        2 
   4   chr4_83752330     ZGre    T    C        0      0        2 
   4   chr4_83752330     ZHar    T    C        0      0        2 
   4   chr4_83752330   Sample    T    C        0      0        2 
   4   chr4_83755308     AAsi    T    G        0      0        2 
   4   chr4_83755308     AKia    T    G        0      0        2 
   4   chr4_83755308     AOna    T    G        0      0        2 
   4   chr4_83755308     ASom    T    G        0      0        2 
   4   chr4_83755308     HCab    T    G        0      0        2 
   4   chr4_83755308     HPrz    T    G        0      0        2 
   4   chr4_83755308     ZBoe    T    G        1      2        2 
   4   chr4_83755308     ZGre    T    G        1      2        2 
   4   chr4_83755308     ZHar    T    G        0      0        2 
   4   chr4_83755308   Sample    T    G        0      0        2 
   4   chr4_83761549     AAsi    G    A        0      0        2 
   4   chr4_83761549     AKia    G    A        0      0        2 
   4   chr4_83761549     AOna    G    A        0      0        2 
   4   chr4_83761549     ASom    G    A        0      0        2 
   4   chr4_83761549     HCab    G    A        1      2        2 
   4   chr4_83761549     HPrz    G    A        1      2        2 
   4   chr4_83761549     ZBoe    G    A        0      0        2 
   4   chr4_83761549     ZGre    G    A        0      0        2 
   4   chr4_83761549     ZHar    G    A        0      0        2 
   4   chr4_83761549   Sample    G    A        0      0        2 
   4   chr4_83762959     AAsi    A    G        1      2        2 
   4   chr4_83762959     AKia    A    G        0      0        2 
   4   chr4_83762959     AOna    A    G        0      0        2 
   4   chr4_83762959     ASom    A    G        1      2        2 
   4   chr4_83762959     HCab    A    G        0      0        2 
   4   chr4_83762959     HPrz    A    G        0      0        2 
   4   chr4_83762959     ZBoe    A    G        0      0        2 
   4   chr4_83762959     ZGre    A    G        0      0        2 
   4   chr4_83762959     ZHar    A    G        0      0        2 
   4   chr4_83762959   Sample    A    G        1      2        2 
   4   chr4_83786151     AAsi    A    G        0      0        2 
   4   chr4_83786151     AKia    A    G        0      0        2 
   4   chr4_83786151     AOna    A    G        0      0        2 
   4   chr4_83786151     ASom    A    G        0      0        2 
   4   chr4_83786151     HCab    A    G      0.5      1        2 
   4   chr4_83786151     HPrz    A    G        0      0        2 
   4   chr4_83786151     ZBoe    A    G        0      0        2 
   4   chr4_83786151     ZGre    A    G        0      0        2 
   4   chr4_83786151     ZHar    A    G        0      0        2 
   4   chr4_83786151   Sample    A    G        0      0        2 
   4   chr4_83786494     AAsi    C    T        0      0        2 
   4   chr4_83786494     AKia    C    T        0      0        2 
   4   chr4_83786494     AOna    C    T        0      0        2 
   4   chr4_83786494     ASom    C    T        0      0        2 
   4   chr4_83786494     HCab    C    T        0      0        2 
   4   chr4_83786494     HPrz    C    T        0      0        2 
   4   chr4_83786494     ZBoe    C    T        0      0        2 
   4   chr4_83786494     ZGre    C    T        0      0        2 
   4   chr4_83786494     ZHar    C    T        1      2        2 
   4   chr4_83786494   Sample    C    T        0      0        2 
   4   chr4_83792776     AAsi    T    C        0      0        2 
   4   chr4_83792776     AKia    T    C        0      0        2 
   4   chr4_83792776     AOna    T    C        0      0        2 
   4   chr4_83792776     ASom    T    C        0      0        2 
   4   chr4_83792776     HCab    T    C        1      2        2 
   4   chr4_83792776     HPrz    T    C        1      2        2 
   4   chr4_83792776     ZBoe    T    C        0      0        2 
   4   chr4_83792776     ZGre    T    C        0      0        2 
   4   chr4_83792776     ZHar    T    C        1      2        2 
   4   chr4_83792776   Sample    T    C        0      0        2 
   4   chr4_83795662     AAsi    T    A        1      2        2 
   4   chr4_83795662     AKia    T    A        0      0        2 
   4   chr4_83795662     AOna    T    A        0      0        2 
   4   chr4_83795662     ASom    T    A        1      2        2 
   4   chr4_83795662     HCab    T    A        0      0        2 
   4   chr4_83795662     HPrz    T    A        0      0        2 
   4   chr4_83795662     ZBoe    T    A        0      0        2 
   4   chr4_83795662     ZGre    T    A        0      0        2 
   4   chr4_83795662     ZHar    T    A        0      0        2 
   4   chr4_83795662   Sample    T    A        1      2        2 
   4   chr4_83796109     AAsi    T    C        0      0        2 
   4   chr4_83796109     AKia    T    C        0      0        2 
   4   chr4_83796109     AOna    T    C        0      0        2 
   4   chr4_83796109     ASom    T    C        0      0        2 
   4   chr4_83796109     HCab    T    C        0      0        2 
   4   chr4_83796109     HPrz    T    C        0      0        2 
   4   chr4_83796109     ZBoe    T    C      0.5      1        2 
   4   chr4_83796109     ZGre    T    C        1      2        2 
   4   chr4_83796109     ZHar    T    C        0      0        2 
   4   chr4_83796109   Sample    T    C        0      0        2 
   4   chr4_83801363     AAsi    T    C        0      0        2 
   4   chr4_83801363     AKia    T    C        0      0        2 
   4   chr4_83801363     AOna    T    C        0      0        2 
   4   chr4_83801363     ASom    T    C        0      0        2 
   4   chr4_83801363     HCab    T    C        1      2        2 
   4   chr4_83801363     HPrz    T    C        1      2        2 
   4   chr4_83801363     ZBoe    T    C        0      0        2 
   4   chr4_83801363     ZGre    T    C        0      0        2 
   4   chr4_83801363     ZHar    T    C        0      0        2 
   4   chr4_83801363   Sample    T    C        0      0        2 
   4   chr4_83803285     AAsi    T    C        0      0        2 
   4   chr4_83803285     AKia    T    C        0      0        2 
   4   chr4_83803285     AOna    T    C        0      0        2 
   4   chr4_83803285     ASom    T    C      0.5      1        2 
   4   chr4_83803285     HCab    T    C        0      0        2 
   4   chr4_83803285     HPrz    T    C        0      0        2 
   4   chr4_83803285     ZBoe    T    C        0      0        2 
   4   chr4_83803285     ZGre    T    C        0      0        2 
   4   chr4_83803285     ZHar    T    C        0      0        2 
   4   chr4_83803285   Sample    T    C        0      0        2 
   4   chr4_83806859     AAsi    A    G        0      0        2 
   4   chr4_83806859     AKia    A    G        0      0        2 
   4   chr4_83806859     AOna    A    G        0      0        2 
   4   chr4_83806859     ASom    A    G        0      0        2 
   4   chr4_83806859     HCab    A    G        0      0        2 
   4   chr4_83806859     HPrz    A    G        0      0        2 
   4   chr4_83806859     ZBoe    A    G      0.5      1        2 
   4   chr4_83806859     ZGre    A    G        0      0        2 
   4   chr4_83806859     ZHar    A    G        0      0        2 
   4   chr4_83806859   Sample    A    G        0      0        2 
   4   chr4_83806990     AAsi    A    G        1      2        2 
   4   chr4_83806990     AKia    A    G        0      0        2 
   4   chr4_83806990     AOna    A    G        0      0        2 
   4   chr4_83806990     ASom    A    G        1      2        2 
   4   chr4_83806990     HCab    A    G        0      0        2 
   4   chr4_83806990     HPrz    A    G        0      0        2 
   4   chr4_83806990     ZBoe    A    G        0      0        2 
   4   chr4_83806990     ZGre    A    G        0      0        2 
   4   chr4_83806990     ZHar    A    G        0      0        2 
   4   chr4_83806990   Sample    A    G        1      2        2 
   4   chr4_83808216     AAsi    C    G        0      0        2 
   4   chr4_83808216     AKia    C    G        0      0        2 
   4   chr4_83808216     AOna    C    G        0      0        2 
   4   chr4_83808216     ASom    C    G        0      0        2 
   4   chr4_83808216     HCab    C    G      0.5      1        2 
   4   chr4_83808216     HPrz    C    G      0.5      1        2 
   4   chr4_83808216     ZBoe    C    G        0      0        2 
   4   chr4_83808216     ZGre    C    G        0      0        2 
   4   chr4_83808216     ZHar    C    G        0      0        2 
   4   chr4_83808216   Sample    C    G        0      0        2 
   4   chr4_83815362     AAsi    T    A        0      0        2 
   4   chr4_83815362     AKia    T    A        0      0        2 
   4   chr4_83815362     AOna    T    A        0      0        2 
   4   chr4_83815362     ASom    T    A        0      0        2 
   4   chr4_83815362     HCab    T    A        0      0        2 
   4   chr4_83815362     HPrz    T    A        0      0        2 
   4   chr4_83815362     ZBoe    T    A        1      2        2 
   4   chr4_83815362     ZGre    T    A        0      0        2 
   4   chr4_83815362     ZHar    T    A        0      0        2 
   4   chr4_83815362   Sample    T    A        0      0        2 
   4   chr4_83816390     AAsi    G    T        0      0        2 
   4   chr4_83816390     AKia    G    T        1      2        2 
   4   chr4_83816390     AOna    G    T        1      2        2 
   4   chr4_83816390     ASom    G    T        0      0        2 
   4   chr4_83816390     HCab    G    T        0      0        2 
   4   chr4_83816390     HPrz    G    T        0      0        2 
   4   chr4_83816390     ZBoe    G    T        0      0        2 
   4   chr4_83816390     ZGre    G    T        0      0        2 
   4   chr4_83816390     ZHar    G    T        0      0        2 
   4   chr4_83816390   Sample    G    T        0      0        2 
   4   chr4_83819426     AAsi    C    T        0      0        2 
   4   chr4_83819426     AKia    C    T        0      0        2 
   4   chr4_83819426     AOna    C    T        0      0        2 
   4   chr4_83819426     ASom    C    T        0      0        2 
   4   chr4_83819426     HCab    C    T        0      0        2 
   4   chr4_83819426     HPrz    C    T      0.5      1        2 
   4   chr4_83819426     ZBoe    C    T        0      0        2 
   4   chr4_83819426     ZGre    C    T        0      0        2 
   4   chr4_83819426     ZHar    C    T        0      0        2 
   4   chr4_83819426   Sample    C    T        0      0        2 
   4   chr4_83821681     AAsi    C    T        0      0        2 
   4   chr4_83821681     AKia    C    T        0      0        2 
   4   chr4_83821681     AOna    C    T        0      0        2 
   4   chr4_83821681     ASom    C    T        0      0        2 
   4   chr4_83821681     HCab    C    T        0      0        2 
   4   chr4_83821681     HPrz    C    T        0      0        2 
   4   chr4_83821681     ZBoe    C    T      0.5      1        2 
   4   chr4_83821681     ZGre    C    T        0      0        2 
   4   chr4_83821681     ZHar    C    T        0      0        2 
   4   chr4_83821681   Sample    C    T        0      0        2 
   4   chr4_83821702     AAsi    C    G        0      0        2 
   4   chr4_83821702     AKia    C    G        0      0        2 
   4   chr4_83821702     AOna    C    G        0      0        2 
   4   chr4_83821702     ASom    C    G        0      0        2 
   4   chr4_83821702     HCab    C    G        0      0        2 
   4   chr4_83821702     HPrz    C    G        0      0        2 
   4   chr4_83821702     ZBoe    C    G      0.5      1        2 
   4   chr4_83821702     ZGre    C    G        0      0        2 
   4   chr4_83821702     ZHar    C    G        0      0        2 
   4   chr4_83821702   Sample    C    G        0      0        2 
   4   chr4_83828906     AAsi    T    C        0      0        2 
   4   chr4_83828906     AKia    T    C        0      0        2 
   4   chr4_83828906     AOna    T    C        0      0        2 
   4   chr4_83828906     ASom    T    C        0      0        2 
   4   chr4_83828906     HCab    T    C        1      2        2 
   4   chr4_83828906     HPrz    T    C        1      2        2 
   4   chr4_83828906     ZBoe    T    C        0      0        2 
   4   chr4_83828906     ZGre    T    C        0      0        2 
   4   chr4_83828906     ZHar    T    C        0      0        2 
   4   chr4_83828906   Sample    T    C        0      0        2 
   4   chr4_83833791     AAsi    G    A        0      0        2 
   4   chr4_83833791     AKia    G    A        0      0        2 
   4   chr4_83833791     AOna    G    A        0      0        2 
   4   chr4_83833791     ASom    G    A        0      0        2 
   4   chr4_83833791     HCab    G    A        1      2        2 
   4   chr4_83833791     HPrz    G    A        1      2        2 
   4   chr4_83833791     ZBoe    G    A        0      0        2 
   4   chr4_83833791     ZGre    G    A        0      0        2 
   4   chr4_83833791     ZHar    G    A        0      0        2 
   4   chr4_83833791   Sample    G    A        0      0        2 
   4   chr4_83834833     AAsi    T    C        0      0        2 
   4   chr4_83834833     AKia    T    C        0      0        2 
   4   chr4_83834833     AOna    T    C        0      0        2 
   4   chr4_83834833     ASom    T    C        0      0        2 
   4   chr4_83834833     HCab    T    C        0      0        2 
   4   chr4_83834833     HPrz    T    C        0      0        2 
   4   chr4_83834833     ZBoe    T    C        0      0        2 
   4   chr4_83834833     ZGre    T    C        1      2        2 
   4   chr4_83834833     ZHar    T    C        0      0        2 
   4   chr4_83834833   Sample    T    C        0      0        2 
   4   chr4_83836361     AAsi    A    C        0      0        2 
   4   chr4_83836361     AKia    A    C        0      0        2 
   4   chr4_83836361     AOna    A    C        0      0        2 
   4   chr4_83836361     ASom    A    C        0      0        2 
   4   chr4_83836361     HCab    A    C        0      0        2 
   4   chr4_83836361     HPrz    A    C        0      0        2 
   4   chr4_83836361     ZBoe    A    C        0      0        2 
   4   chr4_83836361     ZGre    A    C        1      2        2 
   4   chr4_83836361     ZHar    A    C        0      0        2 
   4   chr4_83836361   Sample    A    C        0      0        2 
   4   chr4_83837418     AAsi    A    C        0      0        2 
   4   chr4_83837418     AKia    A    C        0      0        2 
   4   chr4_83837418     AOna    A    C        0      0        2 
   4   chr4_83837418     ASom    A    C        0      0        2 
   4   chr4_83837418     HCab    A    C        0      0        2 
   4   chr4_83837418     HPrz    A    C        0      0        2 
   4   chr4_83837418     ZBoe    A    C      0.5      1        2 
   4   chr4_83837418     ZGre    A    C        0      0        2 
   4   chr4_83837418     ZHar    A    C        0      0        2 
   4   chr4_83837418   Sample    A    C        0      0        2 
   4   chr4_83858221     AAsi    T    C        0      0        2 
   4   chr4_83858221     AKia    T    C        0      0        2 
   4   chr4_83858221     AOna    T    C        0      0        2 
   4   chr4_83858221     ASom    T    C        0      0        2 
   4   chr4_83858221     HCab    T    C        0      0        2 
   4   chr4_83858221     HPrz    T    C        0      0        2 
   4   chr4_83858221     ZBoe    T    C        0      0        2 
   4   chr4_83858221     ZGre    T    C        1      2        2 
   4   chr4_83858221     ZHar    T    C        0      0        2 
   4   chr4_83858221   Sample    T    C        0      0        2 
   4   chr4_83860365     AAsi    A    G        0      0        2 
   4   chr4_83860365     AKia    A    G        0      0        2 
   4   chr4_83860365     AOna    A    G        0      0        2 
   4   chr4_83860365     ASom    A    G        0      0        2 
   4   chr4_83860365     HCab    A    G        0      0        2 
   4   chr4_83860365     HPrz    A    G        0      0        2 
   4   chr4_83860365     ZBoe    A    G        0      0        2 
   4   chr4_83860365     ZGre    A    G        0      0        2 
   4   chr4_83860365     ZHar    A    G      0.5      1        2 
   4   chr4_83860365   Sample    A    G        0      0        2 
   4   chr4_83867767     AAsi    T    C        0      0        2 
   4   chr4_83867767     AKia    T    C        1      2        2 
   4   chr4_83867767     AOna    T    C        1      2        2 
   4   chr4_83867767     ASom    T    C        0      0        2 
   4   chr4_83867767     HCab    T    C        0      0        2 
   4   chr4_83867767     HPrz    T    C        0      0        2 
   4   chr4_83867767     ZBoe    T    C        0      0        2 
   4   chr4_83867767     ZGre    T    C        0      0        2 
   4   chr4_83867767     ZHar    T    C        0      0        2 
   4   chr4_83867767   Sample    T    C        0      0        2 
   4   chr4_83869683     AAsi    T    C        0      0        2 
   4   chr4_83869683     AKia    T    C        0      0        2 
   4   chr4_83869683     AOna    T    C        0      0        2 
   4   chr4_83869683     ASom    T    C        0      0        2 
   4   chr4_83869683     HCab    T    C        0      0        2 
   4   chr4_83869683     HPrz    T    C        0      0        2 
   4   chr4_83869683     ZBoe    T    C        0      0        2 
   4   chr4_83869683     ZGre    T    C        0      0        2 
   4   chr4_83869683     ZHar    T    C        1      2        2 
   4   chr4_83869683   Sample    T    C        0      0        2 
   4   chr4_83873791     AAsi    C    G        1      2        2 
   4   chr4_83873791     AKia    C    G        0      0        2 
   4   chr4_83873791     AOna    C    G        0      0        2 
   4   chr4_83873791     ASom    C    G        1      2        2 
   4   chr4_83873791     HCab    C    G        0      0        2 
   4   chr4_83873791     HPrz    C    G        0      0        2 
   4   chr4_83873791     ZBoe    C    G        0      0        2 
   4   chr4_83873791     ZGre    C    G        0      0        2 
   4   chr4_83873791     ZHar    C    G        0      0        2 
   4   chr4_83873791   Sample    C    G        1      2        2 
   4   chr4_83880264     AAsi    C    T        0      0        2 
   4   chr4_83880264     AKia    C    T        0      0        2 
   4   chr4_83880264     AOna    C    T        0      0        2 
   4   chr4_83880264     ASom    C    T        0      0        2 
   4   chr4_83880264     HCab    C    T        0      0        2 
   4   chr4_83880264     HPrz    C    T        0      0        2 
   4   chr4_83880264     ZBoe    C    T      0.5      1        2 
   4   chr4_83880264     ZGre    C    T        0      0        2 
   4   chr4_83880264     ZHar    C    T        0      0        2 
   4   chr4_83880264   Sample    C    T        0      0        2 
   4   chr4_83881492     AAsi    T    C        0      0        2 
   4   chr4_83881492     AKia    T    C        0      0        2 
   4   chr4_83881492     AOna    T    C        0      0        2 
   4   chr4_83881492     ASom    T    C        0      0        2 
   4   chr4_83881492     HCab    T    C        0      0        2 
   4   chr4_83881492     HPrz    T    C        0      0        2 
   4   chr4_83881492     ZBoe    T    C      0.5      1        2 
   4   chr4_83881492     ZGre    T    C        0      0        2 
   4   chr4_83881492     ZHar    T    C        0      0        2 
   4   chr4_83881492   Sample    T    C        0      0        2 
   4   chr4_83894038     AAsi    A    C        1      2        2 
   4   chr4_83894038     AKia    A    C        0      0        2 
   4   chr4_83894038     AOna    A    C        0      0        2 
   4   chr4_83894038     ASom    A    C        1      2        2 
   4   chr4_83894038     HCab    A    C        0      0        2 
   4   chr4_83894038     HPrz    A    C        0      0        2 
   4   chr4_83894038     ZBoe    A    C        0      0        2 
   4   chr4_83894038     ZGre    A    C        0      0        2 
   4   chr4_83894038     ZHar    A    C        0      0        2 
   4   chr4_83894038   Sample    A    C        1      2        2 
   4   chr4_83896927     AAsi    G    C        0      0        2 
   4   chr4_83896927     AKia    G    C        0      0        2 
   4   chr4_83896927     AOna    G    C        0      0        2 
   4   chr4_83896927     ASom    G    C        0      0        2 
   4   chr4_83896927     HCab    G    C        0      0        2 
   4   chr4_83896927     HPrz    G    C        0      0        2 
   4   chr4_83896927     ZBoe    G    C      0.5      1        2 
   4   chr4_83896927     ZGre    G    C        0      0        2 
   4   chr4_83896927     ZHar    G    C        0      0        2 
   4   chr4_83896927   Sample    G    C        0      0        2 
   4   chr4_83896987     AAsi    C    T        0      0        2 
   4   chr4_83896987     AKia    C    T        0      0        2 
   4   chr4_83896987     AOna    C    T        0      0        2 
   4   chr4_83896987     ASom    C    T        0      0        2 
   4   chr4_83896987     HCab    C    T        1      2        2 
   4   chr4_83896987     HPrz    C    T        1      2        2 
   4   chr4_83896987     ZBoe    C    T        0      0        2 
   4   chr4_83896987     ZGre    C    T        0      0        2 
   4   chr4_83896987     ZHar    C    T        0      0        2 
   4   chr4_83896987   Sample    C    T        0      0        2 
   4   chr4_83903899     AAsi    T    C        0      0        2 
   4   chr4_83903899     AKia    T    C      0.5      1        2 
   4   chr4_83903899     AOna    T    C        0      0        2 
   4   chr4_83903899     ASom    T    C        0      0        2 
   4   chr4_83903899     HCab    T    C        0      0        2 
   4   chr4_83903899     HPrz    T    C        0      0        2 
   4   chr4_83903899     ZBoe    T    C        0      0        2 
   4   chr4_83903899     ZGre    T    C        0      0        2 
   4   chr4_83903899     ZHar    T    C        0      0        2 
   4   chr4_83903899   Sample    T    C        0      0        2 
   4   chr4_83904026     AAsi    C    A        0      0        2 
   4   chr4_83904026     AKia    C    A        0      0        2 
   4   chr4_83904026     AOna    C    A        0      0        2 
   4   chr4_83904026     ASom    C    A        0      0        2 
   4   chr4_83904026     HCab    C    A        0      0        2 
   4   chr4_83904026     HPrz    C    A        0      0        2 
   4   chr4_83904026     ZBoe    C    A        0      0        2 
   4   chr4_83904026     ZGre    C    A        1      2        2 
   4   chr4_83904026     ZHar    C    A        0      0        2 
   4   chr4_83904026   Sample    C    A        0      0        2 
   4   chr4_83906793     AAsi    A    G        0      0        2 
   4   chr4_83906793     AKia    A    G        0      0        2 
   4   chr4_83906793     AOna    A    G        0      0        2 
   4   chr4_83906793     ASom    A    G        0      0        2 
   4   chr4_83906793     HCab    A    G        1      2        2 
   4   chr4_83906793     HPrz    A    G        1      2        2 
   4   chr4_83906793     ZBoe    A    G        0      0        2 
   4   chr4_83906793     ZGre    A    G        0      0        2 
   4   chr4_83906793     ZHar    A    G        0      0        2 
   4   chr4_83906793   Sample    A    G        0      0        2 
   4   chr4_83925679     AAsi    T    C        0      0        2 
   4   chr4_83925679     AKia    T    C        0      0        2 
   4   chr4_83925679     AOna    T    C        0      0        2 
   4   chr4_83925679     ASom    T    C        0      0        2 
   4   chr4_83925679     HCab    T    C        1      2        2 
   4   chr4_83925679     HPrz    T    C        1      2        2 
   4   chr4_83925679     ZBoe    T    C        0      0        2 
   4   chr4_83925679     ZGre    T    C        0      0        2 
   4   chr4_83925679     ZHar    T    C        0      0        2 
   4   chr4_83925679   Sample    T    C        0      0        2 
   4   chr4_83926615     AAsi    T    C        0      0        2 
   4   chr4_83926615     AKia    T    C        1      2        2 
   4   chr4_83926615     AOna    T    C        1      2        2 
   4   chr4_83926615     ASom    T    C        0      0        2 
   4   chr4_83926615     HCab    T    C        0      0        2 
   4   chr4_83926615     HPrz    T    C        0      0        2 
   4   chr4_83926615     ZBoe    T    C        0      0        2 
   4   chr4_83926615     ZGre    T    C        0      0        2 
   4   chr4_83926615     ZHar    T    C        0      0        2 
   4   chr4_83926615   Sample    T    C        0      0        2 
   4   chr4_83939472     AAsi    A    C        0      0        2 
   4   chr4_83939472     AKia    A    C        0      0        2 
   4   chr4_83939472     AOna    A    C        0      0        2 
   4   chr4_83939472     ASom    A    C        0      0        2 
   4   chr4_83939472     HCab    A    C        0      0        2 
   4   chr4_83939472     HPrz    A    C        0      0        2 
   4   chr4_83939472     ZBoe    A    C      0.5      1        2 
   4   chr4_83939472     ZGre    A    C        1      2        2 
   4   chr4_83939472     ZHar    A    C        0      0        2 
   4   chr4_83939472   Sample    A    C        0      0        2 
   4   chr4_83942845     AAsi    G    T        1      2        2 
   4   chr4_83942845     AKia    G    T        0      0        2 
   4   chr4_83942845     AOna    G    T        0      0        2 
   4   chr4_83942845     ASom    G    T        1      2        2 
   4   chr4_83942845     HCab    G    T        0      0        2 
   4   chr4_83942845     HPrz    G    T        0      0        2 
   4   chr4_83942845     ZBoe    G    T        0      0        2 
   4   chr4_83942845     ZGre    G    T        0      0        2 
   4   chr4_83942845     ZHar    G    T        0      0        2 
   4   chr4_83942845   Sample    G    T        1      2        2 
   4   chr4_83944028     AAsi    C    T        1      2        2 
   4   chr4_83944028     AKia    C    T        0      0        2 
   4   chr4_83944028     AOna    C    T        0      0        2 
   4   chr4_83944028     ASom    C    T        1      2        2 
   4   chr4_83944028     HCab    C    T        0      0        2 
   4   chr4_83944028     HPrz    C    T        0      0        2 
   4   chr4_83944028     ZBoe    C    T        0      0        2 
   4   chr4_83944028     ZGre    C    T        0      0        2 
   4   chr4_83944028     ZHar    C    T        0      0        2 
   4   chr4_83944028   Sample    C    T        1      2        2 
   4   chr4_83954988     AAsi    T    C        0      0        2 
   4   chr4_83954988     AKia    T    C        0      0        2 
   4   chr4_83954988     AOna    T    C        0      0        2 
   4   chr4_83954988     ASom    T    C        0      0        2 
   4   chr4_83954988     HCab    T    C        0      0        2 
   4   chr4_83954988     HPrz    T    C        0      0        2 
   4   chr4_83954988     ZBoe    T    C        1      2        2 
   4   chr4_83954988     ZGre    T    C        1      2        2 
   4   chr4_83954988     ZHar    T    C        1      2        2 
   4   chr4_83954988   Sample    T    C        0      0        2 
   4   chr4_83958516     AAsi    T    C        0      0        2 
   4   chr4_83958516     AKia    T    C        0      0        2 
   4   chr4_83958516     AOna    T    C        0      0        2 
   4   chr4_83958516     ASom    T    C        0      0        2 
   4   chr4_83958516     HCab    T    C        1      2        2 
   4   chr4_83958516     HPrz    T    C        1      2        2 
   4   chr4_83958516     ZBoe    T    C        0      0        2 
   4   chr4_83958516     ZGre    T    C        0      0        2 
   4   chr4_83958516     ZHar    T    C        0      0        2 
   4   chr4_83958516   Sample    T    C        0      0        2 
   4   chr4_83968409     AAsi    C    T        0      0        2 
   4   chr4_83968409     AKia    C    T        1      2        2 
   4   chr4_83968409     AOna    C    T        1      2        2 
   4   chr4_83968409     ASom    C    T        0      0        2 
   4   chr4_83968409     HCab    C    T        0      0        2 
   4   chr4_83968409     HPrz    C    T        0      0        2 
   4   chr4_83968409     ZBoe    C    T        0      0        2 
   4   chr4_83968409     ZGre    C    T        0      0        2 
   4   chr4_83968409     ZHar    C    T        0      0        2 
   4   chr4_83968409   Sample    C    T        0      0        2 
   4   chr4_83971525     AAsi    C    T        0      0        2 
   4   chr4_83971525     AKia    C    T        0      0        2 
   4   chr4_83971525     AOna    C    T        0      0        2 
   4   chr4_83971525     ASom    C    T        0      0        2 
   4   chr4_83971525     HCab    C    T        0      0        2 
   4   chr4_83971525     HPrz    C    T        0      0        2 
   4   chr4_83971525     ZBoe    C    T      0.5      1        2 
   4   chr4_83971525     ZGre    C    T        0      0        2 
   4   chr4_83971525     ZHar    C    T        0      0        2 
   4   chr4_83971525   Sample    C    T        0      0        2 
   4   chr4_83974347     AAsi    C    G        0      0        2 
   4   chr4_83974347     AKia    C    G        0      0        2 
   4   chr4_83974347     AOna    C    G        0      0        2 
   4   chr4_83974347     ASom    C    G        0      0        2 
   4   chr4_83974347     HCab    C    G        0      0        2 
   4   chr4_83974347     HPrz    C    G        0      0        2 
   4   chr4_83974347     ZBoe    C    G        0      0        2 
   4   chr4_83974347     ZGre    C    G        0      0        2 
   4   chr4_83974347     ZHar    C    G        1      2        2 
   4   chr4_83974347   Sample    C    G        0      0        2 
   4   chr4_83986911     AAsi    C    T        0      0        2 
   4   chr4_83986911     AKia    C    T        0      0        2 
   4   chr4_83986911     AOna    C    T        0      0        2 
   4   chr4_83986911     ASom    C    T        0      0        2 
   4   chr4_83986911     HCab    C    T        1      2        2 
   4   chr4_83986911     HPrz    C    T        1      2        2 
   4   chr4_83986911     ZBoe    C    T        0      0        2 
   4   chr4_83986911     ZGre    C    T        0      0        2 
   4   chr4_83986911     ZHar    C    T        0      0        2 
   4   chr4_83986911   Sample    C    T        0      0        2 
   4   chr4_83995779     AAsi    G    T      0.5      1        2 
   4   chr4_83995779     AKia    G    T        0      0        2 
   4   chr4_83995779     AOna    G    T        0      0        2 
   4   chr4_83995779     ASom    G    T        0      0        2 
   4   chr4_83995779     HCab    G    T        0      0        2 
   4   chr4_83995779     HPrz    G    T        0      0        2 
   4   chr4_83995779     ZBoe    G    T        0      0        2 
   4   chr4_83995779     ZGre    G    T        0      0        2 
   4   chr4_83995779     ZHar    G    T        0      0        2 
   4   chr4_83995779   Sample    G    T        0      0        2 
   4   chr4_83999886     AAsi    A    G        0      0        2 
   4   chr4_83999886     AKia    A    G        0      0        2 
   4   chr4_83999886     AOna    A    G        0      0        2 
   4   chr4_83999886     ASom    A    G        0      0        2 
   4   chr4_83999886     HCab    A    G        0      0        2 
   4   chr4_83999886     HPrz    A    G        0      0        2 
   4   chr4_83999886     ZBoe    A    G        0      0        2 
   4   chr4_83999886     ZGre    A    G        1      2        2 
   4   chr4_83999886     ZHar    A    G        0      0        2 
   4   chr4_83999886   Sample    A    G        0      0        2 
   4   chr4_84007153     AAsi    G    A        0      0        2 
   4   chr4_84007153     AKia    G    A        1      2        2 
   4   chr4_84007153     AOna    G    A        1      2        2 
   4   chr4_84007153     ASom    G    A        0      0        2 
   4   chr4_84007153     HCab    G    A        0      0        2 
   4   chr4_84007153     HPrz    G    A        0      0        2 
   4   chr4_84007153     ZBoe    G    A        0      0        2 
   4   chr4_84007153     ZGre    G    A        0      0        2 
   4   chr4_84007153     ZHar    G    A        0      0        2 
   4   chr4_84007153   Sample    G    A        0      0        2 
   4   chr4_84015902     AAsi    C    T        0      0        2 
   4   chr4_84015902     AKia    C    T        0      0        2 
   4   chr4_84015902     AOna    C    T        1      2        2 
   4   chr4_84015902     ASom    C    T        0      0        2 
   4   chr4_84015902     HCab    C    T        0      0        2 
   4   chr4_84015902     HPrz    C    T        0      0        2 
   4   chr4_84015902     ZBoe    C    T        0      0        2 
   4   chr4_84015902     ZGre    C    T        0      0        2 
   4   chr4_84015902     ZHar    C    T        0      0        2 
   4   chr4_84015902   Sample    C    T        0      0        2 
   4   chr4_84019084     AAsi    G    A        1      2        2 
   4   chr4_84019084     AKia    G    A        0      0        2 
   4   chr4_84019084     AOna    G    A        0      0        2 
   4   chr4_84019084     ASom    G    A        1      2        2 
   4   chr4_84019084     HCab    G    A        0      0        2 
   4   chr4_84019084     HPrz    G    A        0      0        2 
   4   chr4_84019084     ZBoe    G    A        0      0        2 
   4   chr4_84019084     ZGre    G    A        0      0        2 
   4   chr4_84019084     ZHar    G    A        0      0        2 
   4   chr4_84019084   Sample    G    A        1      2        2 
   4   chr4_84024425     AAsi    G    A        0      0        2 
   4   chr4_84024425     AKia    G    A        0      0        2 
   4   chr4_84024425     AOna    G    A        0      0        2 
   4   chr4_84024425     ASom    G    A        0      0        2 
   4   chr4_84024425     HCab    G    A        0      0        2 
   4   chr4_84024425     HPrz    G    A        0      0        2 
   4   chr4_84024425     ZBoe    G    A        0      0        2 
   4   chr4_84024425     ZGre    G    A        1      2        2 
   4   chr4_84024425     ZHar    G    A        1      2        2 
   4   chr4_84024425   Sample    G    A        0      0        2 
   4   chr4_84027027     AAsi    A    G        0      0        2 
   4   chr4_84027027     AKia    A    G        0      0        2 
   4   chr4_84027027     AOna    A    G        1      2        2 
   4   chr4_84027027     ASom    A    G        0      0        2 
   4   chr4_84027027     HCab    A    G        0      0        2 
   4   chr4_84027027     HPrz    A    G        0      0        2 
   4   chr4_84027027     ZBoe    A    G        0      0        2 
   4   chr4_84027027     ZGre    A    G        0      0        2 
   4   chr4_84027027     ZHar    A    G        0      0        2 
   4   chr4_84027027   Sample    A    G        0      0        2 
   4   chr4_84036500     AAsi    G    A        0      0        2 
   4   chr4_84036500     AKia    G    A        0      0        2 
   4   chr4_84036500     AOna    G    A        0      0        2 
   4   chr4_84036500     ASom    G    A        0      0        2 
   4   chr4_84036500     HCab    G    A        0      0        2 
   4   chr4_84036500     HPrz    G    A        0      0        2 
   4   chr4_84036500     ZBoe    G    A        0      0        2 
   4   chr4_84036500     ZGre    G    A        0      0        2 
   4   chr4_84036500     ZHar    G    A        1      2        2 
   4   chr4_84036500   Sample    G    A        0      0        2 
   4   chr4_84040107     AAsi    G    A        0      0        2 
   4   chr4_84040107     AKia    G    A        0      0        2 
   4   chr4_84040107     AOna    G    A        0      0        2 
   4   chr4_84040107     ASom    G    A        0      0        2 
   4   chr4_84040107     HCab    G    A        1      2        2 
   4   chr4_84040107     HPrz    G    A        1      2        2 
   4   chr4_84040107     ZBoe    G    A        0      0        2 
   4   chr4_84040107     ZGre    G    A        0      0        2 
   4   chr4_84040107     ZHar    G    A        0      0        2 
   4   chr4_84040107   Sample    G    A        0      0        2 
   4   chr4_84045590     AAsi    C    T        0      0        2 
   4   chr4_84045590     AKia    C    T        0      0        2 
   4   chr4_84045590     AOna    C    T        0      0        2 
   4   chr4_84045590     ASom    C    T        0      0        2 
   4   chr4_84045590     HCab    C    T        1      2        2 
   4   chr4_84045590     HPrz    C    T        1      2        2 
   4   chr4_84045590     ZBoe    C    T        0      0        2 
   4   chr4_84045590     ZGre    C    T        0      0        2 
   4   chr4_84045590     ZHar    C    T        0      0        2 
   4   chr4_84045590   Sample    C    T        0      0        2 
   4   chr4_84048008     AAsi    C    A        0      0        2 
   4   chr4_84048008     AKia    C    A      0.5      1        2 
   4   chr4_84048008     AOna    C    A        1      2        2 
   4   chr4_84048008     ASom    C    A        0      0        2 
   4   chr4_84048008     HCab    C    A        0      0        2 
   4   chr4_84048008     HPrz    C    A        0      0        2 
   4   chr4_84048008     ZBoe    C    A        0      0        2 
   4   chr4_84048008     ZGre    C    A        0      0        2 
   4   chr4_84048008     ZHar    C    A        0      0        2 
   4   chr4_84048008   Sample    C    A        0      0        2 
   4   chr4_84054073     AAsi    C    G        0      0        2 
   4   chr4_84054073     AKia    C    G        0      0        2 
   4   chr4_84054073     AOna    C    G        0      0        2 
   4   chr4_84054073     ASom    C    G        0      0        2 
   4   chr4_84054073     HCab    C    G        1      2        2 
   4   chr4_84054073     HPrz    C    G        1      2        2 
   4   chr4_84054073     ZBoe    C    G        0      0        2 
   4   chr4_84054073     ZGre    C    G        0      0        2 
   4   chr4_84054073     ZHar    C    G        0      0        2 
   4   chr4_84054073   Sample    C    G        0      0        2 
   4   chr4_84083671     AAsi    G    A        0      0        2 
   4   chr4_84083671     AKia    G    A      0.5      1        2 
   4   chr4_84083671     AOna    G    A        0      0        2 
   4   chr4_84083671     ASom    G    A        0      0        2 
   4   chr4_84083671     HCab    G    A        0      0        2 
   4   chr4_84083671     HPrz    G    A        0      0        2 
   4   chr4_84083671     ZBoe    G    A        0      0        2 
   4   chr4_84083671     ZGre    G    A        0      0        2 
   4   chr4_84083671     ZHar    G    A        0      0        2 
   4   chr4_84083671   Sample    G    A        0      0        2 
   4   chr4_84090701     AAsi    A    G        0      0        2 
   4   chr4_84090701     AKia    A    G        0      0        2 
   4   chr4_84090701     AOna    A    G        0      0        2 
   4   chr4_84090701     ASom    A    G        0      0        2 
   4   chr4_84090701     HCab    A    G        0      0        2 
   4   chr4_84090701     HPrz    A    G        0      0        2 
   4   chr4_84090701     ZBoe    A    G        1      2        2 
   4   chr4_84090701     ZGre    A    G        0      0        2 
   4   chr4_84090701     ZHar    A    G        0      0        2 
   4   chr4_84090701   Sample    A    G        0      0        2 
   4   chr4_84090725     AAsi    T    G        0      0        2 
   4   chr4_84090725     AKia    T    G        0      0        2 
   4   chr4_84090725     AOna    T    G        0      0        2 
   4   chr4_84090725     ASom    T    G        0      0        2 
   4   chr4_84090725     HCab    T    G        0      0        2 
   4   chr4_84090725     HPrz    T    G        0      0        2 
   4   chr4_84090725     ZBoe    T    G        0      0        2 
   4   chr4_84090725     ZGre    T    G        0      0        2 
   4   chr4_84090725     ZHar    T    G      0.5      1        2 
   4   chr4_84090725   Sample    T    G        0      0        2 
   4   chr4_84092892     AAsi    C    T        0      0        2 
   4   chr4_84092892     AKia    C    T        0      0        2 
   4   chr4_84092892     AOna    C    T        0      0        2 
   4   chr4_84092892     ASom    C    T        0      0        2 
   4   chr4_84092892     HCab    C    T        0      0        2 
   4   chr4_84092892     HPrz    C    T        0      0        2 
   4   chr4_84092892     ZBoe    C    T        0      0        2 
   4   chr4_84092892     ZGre    C    T        1      2        2 
   4   chr4_84092892     ZHar    C    T        0      0        2 
   4   chr4_84092892   Sample    C    T        0      0        2 
   4   chr4_84103417     AAsi    G    A        0      0        2 
   4   chr4_84103417     AKia    G    A        0      0        2 
   4   chr4_84103417     AOna    G    A        0      0        2 
   4   chr4_84103417     ASom    G    A        0      0        2 
   4   chr4_84103417     HCab    G    A      0.5      1        2 
   4   chr4_84103417     HPrz    G    A        0      0        2 
   4   chr4_84103417     ZBoe    G    A        0      0        2 
   4   chr4_84103417     ZGre    G    A        0      0        2 
   4   chr4_84103417     ZHar    G    A        0      0        2 
   4   chr4_84103417   Sample    G    A        0      0        2 
   4   chr4_84108412     AAsi    A    G        0      0        2 
   4   chr4_84108412     AKia    A    G        0      0        2 
   4   chr4_84108412     AOna    A    G        0      0        2 
   4   chr4_84108412     ASom    A    G        0      0        2 
   4   chr4_84108412     HCab    A    G      0.5      1        2 
   4   chr4_84108412     HPrz    A    G        0      0        2 
   4   chr4_84108412     ZBoe    A    G        0      0        2 
   4   chr4_84108412     ZGre    A    G        0      0        2 
   4   chr4_84108412     ZHar    A    G        0      0        2 
   4   chr4_84108412   Sample    A    G        0      0        2 
   4   chr4_84110869     AAsi    T    G        0      0        2 
   4   chr4_84110869     AKia    T    G        0      0        2 
   4   chr4_84110869     AOna    T    G        0      0        2 
   4   chr4_84110869     ASom    T    G        0      0        2 
   4   chr4_84110869     HCab    T    G        0      0        2 
   4   chr4_84110869     HPrz    T    G        0      0        2 
   4   chr4_84110869     ZBoe    T    G        0      0        2 
   4   chr4_84110869     ZGre    T    G        0      0        2 
   4   chr4_84110869     ZHar    T    G        1      2        2 
   4   chr4_84110869   Sample    T    G        0      0        2 
   4   chr4_84114483     AAsi    G    A        0      0        2 
   4   chr4_84114483     AKia    G    A        0      0        2 
   4   chr4_84114483     AOna    G    A        0      0        2 
   4   chr4_84114483     ASom    G    A        0      0        2 
   4   chr4_84114483     HCab    G    A        1      2        2 
   4   chr4_84114483     HPrz    G    A        1      2        2 
   4   chr4_84114483     ZBoe    G    A        0      0        2 
   4   chr4_84114483     ZGre    G    A        0      0        2 
   4   chr4_84114483     ZHar    G    A        0      0        2 
   4   chr4_84114483   Sample    G    A        0      0        2 
   4   chr4_84116734     AAsi    G    A        0      0        2 
   4   chr4_84116734     AKia    G    A        0      0        2 
   4   chr4_84116734     AOna    G    A        0      0        2 
   4   chr4_84116734     ASom    G    A        0      0        2 
   4   chr4_84116734     HCab    G    A        0      0        2 
   4   chr4_84116734     HPrz    G    A        0      0        2 
   4   chr4_84116734     ZBoe    G    A        1      2        2 
   4   chr4_84116734     ZGre    G    A        0      0        2 
   4   chr4_84116734     ZHar    G    A        1      2        2 
   4   chr4_84116734   Sample    G    A        0      0        2 
   4   chr4_84135665     AAsi    A    G        1      2        2 
   4   chr4_84135665     AKia    A    G        0      0        2 
   4   chr4_84135665     AOna    A    G        0      0        2 
   4   chr4_84135665     ASom    A    G        1      2        2 
   4   chr4_84135665     HCab    A    G        0      0        2 
   4   chr4_84135665     HPrz    A    G        0      0        2 
   4   chr4_84135665     ZBoe    A    G        0      0        2 
   4   chr4_84135665     ZGre    A    G        0      0        2 
   4   chr4_84135665     ZHar    A    G        0      0        2 
   4   chr4_84135665   Sample    A    G        1      2        2 
   4   chr4_84141994     AAsi    G    T        0      0        2 
   4   chr4_84141994     AKia    G    T        0      0        2 
   4   chr4_84141994     AOna    G    T        0      0        2 
   4   chr4_84141994     ASom    G    T        0      0        2 
   4   chr4_84141994     HCab    G    T        1      2        2 
   4   chr4_84141994     HPrz    G    T        1      2        2 
   4   chr4_84141994     ZBoe    G    T        0      0        2 
   4   chr4_84141994     ZGre    G    T        0      0        2 
   4   chr4_84141994     ZHar    G    T        0      0        2 
   4   chr4_84141994   Sample    G    T        0      0        2 
   4   chr4_84143655     AAsi    A    C        0      0        2 
   4   chr4_84143655     AKia    A    C        0      0        2 
   4   chr4_84143655     AOna    A    C        0      0        2 
   4   chr4_84143655     ASom    A    C        0      0        2 
   4   chr4_84143655     HCab    A    C      0.5      1        2 
   4   chr4_84143655     HPrz    A    C        0      0        2 
   4   chr4_84143655     ZBoe    A    C        0      0        2 
   4   chr4_84143655     ZGre    A    C        0      0        2 
   4   chr4_84143655     ZHar    A    C        0      0        2 
   4   chr4_84143655   Sample    A    C        0      0        2 
   4   chr4_84147305     AAsi    G    A        0      0        2 
   4   chr4_84147305     AKia    G    A        1      2        2 
   4   chr4_84147305     AOna    G    A        1      2        2 
   4   chr4_84147305     ASom    G    A        0      0        2 
   4   chr4_84147305     HCab    G    A        0      0        2 
   4   chr4_84147305     HPrz    G    A        0      0        2 
   4   chr4_84147305     ZBoe    G    A        0      0        2 
   4   chr4_84147305     ZGre    G    A        0      0        2 
   4   chr4_84147305     ZHar    G    A        0      0        2 
   4   chr4_84147305   Sample    G    A        0      0        2 
   4   chr4_84147664     AAsi    T    G        0      0        2 
   4   chr4_84147664     AKia    T    G      0.5      1        2 
   4   chr4_84147664     AOna    T    G        0      0        2 
   4   chr4_84147664     ASom    T    G        0      0        2 
   4   chr4_84147664     HCab    T    G        0      0        2 
   4   chr4_84147664     HPrz    T    G        0      0        2 
   4   chr4_84147664     ZBoe    T    G        0      0        2 
   4   chr4_84147664     ZGre    T    G        0      0        2 
   4   chr4_84147664     ZHar    T    G        0      0        2 
   4   chr4_84147664   Sample    T    G        0      0        2 
   4   chr4_84162279     AAsi    C    T        0      0        2 
   4   chr4_84162279     AKia    C    T        0      0        2 
   4   chr4_84162279     AOna    C    T        0      0        2 
   4   chr4_84162279     ASom    C    T        0      0        2 
   4   chr4_84162279     HCab    C    T        1      2        2 
   4   chr4_84162279     HPrz    C    T        1      2        2 
   4   chr4_84162279     ZBoe    C    T        0      0        2 
   4   chr4_84162279     ZGre    C    T        0      0        2 
   4   chr4_84162279     ZHar    C    T        0      0        2 
   4   chr4_84162279   Sample    C    T        0      0        2 
   4   chr4_84166636     AAsi    G    A        0      0        2 
   4   chr4_84166636     AKia    G    A        0      0        2 
   4   chr4_84166636     AOna    G    A        0      0        2 
   4   chr4_84166636     ASom    G    A        0      0        2 
   4   chr4_84166636     HCab    G    A        0      0        2 
   4   chr4_84166636     HPrz    G    A        0      0        2 
   4   chr4_84166636     ZBoe    G    A      0.5      1        2 
   4   chr4_84166636     ZGre    G    A        0      0        2 
   4   chr4_84166636     ZHar    G    A        0      0        2 
   4   chr4_84166636   Sample    G    A        0      0        2 
   4   chr4_84167155     AAsi    C    A        0      0        2 
   4   chr4_84167155     AKia    C    A        0      0        2 
   4   chr4_84167155     AOna    C    A        0      0        2 
   4   chr4_84167155     ASom    C    A        0      0        2 
   4   chr4_84167155     HCab    C    A        0      0        2 
   4   chr4_84167155     HPrz    C    A        0      0        2 
   4   chr4_84167155     ZBoe    C    A      0.5      1        2 
   4   chr4_84167155     ZGre    C    A        0      0        2 
   4   chr4_84167155     ZHar    C    A        0      0        2 
   4   chr4_84167155   Sample    C    A        0      0        2 
   4   chr4_84168864     AAsi    G    A        1      2        2 
   4   chr4_84168864     AKia    G    A        0      0        2 
   4   chr4_84168864     AOna    G    A        0      0        2 
   4   chr4_84168864     ASom    G    A        1      2        2 
   4   chr4_84168864     HCab    G    A        0      0        2 
   4   chr4_84168864     HPrz    G    A        0      0        2 
   4   chr4_84168864     ZBoe    G    A        0      0        2 
   4   chr4_84168864     ZGre    G    A        0      0        2 
   4   chr4_84168864     ZHar    G    A        0      0        2 
   4   chr4_84168864   Sample    G    A        1      2        2 
   4   chr4_84170089     AAsi    T    C        0      0        2 
   4   chr4_84170089     AKia    T    C      0.5      1        2 
   4   chr4_84170089     AOna    T    C        0      0        2 
   4   chr4_84170089     ASom    T    C        0      0        2 
   4   chr4_84170089     HCab    T    C        0      0        2 
   4   chr4_84170089     HPrz    T    C        0      0        2 
   4   chr4_84170089     ZBoe    T    C        0      0        2 
   4   chr4_84170089     ZGre    T    C        0      0        2 
   4   chr4_84170089     ZHar    T    C        0      0        2 
   4   chr4_84170089   Sample    T    C        0      0        2 
   4   chr4_84171910     AAsi    G    A        0      0        2 
   4   chr4_84171910     AKia    G    A        0      0        2 
   4   chr4_84171910     AOna    G    A        0      0        2 
   4   chr4_84171910     ASom    G    A        0      0        2 
   4   chr4_84171910     HCab    G    A        1      2        2 
   4   chr4_84171910     HPrz    G    A        1      2        2 
   4   chr4_84171910     ZBoe    G    A        0      0        2 
   4   chr4_84171910     ZGre    G    A        0      0        2 
   4   chr4_84171910     ZHar    G    A        0      0        2 
   4   chr4_84171910   Sample    G    A        0      0        2 
   4   chr4_84174229     AAsi    C    T        1      2        2 
   4   chr4_84174229     AKia    C    T        0      0        2 
   4   chr4_84174229     AOna    C    T        0      0        2 
   4   chr4_84174229     ASom    C    T        1      2        2 
   4   chr4_84174229     HCab    C    T        0      0        2 
   4   chr4_84174229     HPrz    C    T        0      0        2 
   4   chr4_84174229     ZBoe    C    T        0      0        2 
   4   chr4_84174229     ZGre    C    T        0      0        2 
   4   chr4_84174229     ZHar    C    T        0      0        2 
   4   chr4_84174229   Sample    C    T        1      2        2 
   4   chr4_84186280     AAsi    C    T        1      2        2 
   4   chr4_84186280     AKia    C    T        0      0        2 
   4   chr4_84186280     AOna    C    T        0      0        2 
   4   chr4_84186280     ASom    C    T        1      2        2 
   4   chr4_84186280     HCab    C    T        0      0        2 
   4   chr4_84186280     HPrz    C    T        0      0        2 
   4   chr4_84186280     ZBoe    C    T        0      0        2 
   4   chr4_84186280     ZGre    C    T        0      0        2 
   4   chr4_84186280     ZHar    C    T        0      0        2 
   4   chr4_84186280   Sample    C    T        1      2        2 
   4   chr4_84188545     AAsi    T    C        0      0        2 
   4   chr4_84188545     AKia    T    C        0      0        2 
   4   chr4_84188545     AOna    T    C        0      0        2 
   4   chr4_84188545     ASom    T    C        0      0        2 
   4   chr4_84188545     HCab    T    C        1      2        2 
   4   chr4_84188545     HPrz    T    C        1      2        2 
   4   chr4_84188545     ZBoe    T    C        0      0        2 
   4   chr4_84188545     ZGre    T    C        0      0        2 
   4   chr4_84188545     ZHar    T    C        0      0        2 
   4   chr4_84188545   Sample    T    C        0      0        2 
   4   chr4_84191808     AAsi    G    A        0      0        2 
   4   chr4_84191808     AKia    G    A        0      0        2 
   4   chr4_84191808     AOna    G    A        0      0        2 
   4   chr4_84191808     ASom    G    A        0      0        2 
   4   chr4_84191808     HCab    G    A        1      2        2 
   4   chr4_84191808     HPrz    G    A        1      2        2 
   4   chr4_84191808     ZBoe    G    A        0      0        2 
   4   chr4_84191808     ZGre    G    A        0      0        2 
   4   chr4_84191808     ZHar    G    A        0      0        2 
   4   chr4_84191808   Sample    G    A        0      0        2 
   4   chr4_84192142     AAsi    A    C        0      0        2 
   4   chr4_84192142     AKia    A    C        0      0        2 
   4   chr4_84192142     AOna    A    C        0      0        2 
   4   chr4_84192142     ASom    A    C        0      0        2 
   4   chr4_84192142     HCab    A    C      0.5      1        2 
   4   chr4_84192142     HPrz    A    C        0      0        2 
   4   chr4_84192142     ZBoe    A    C        0      0        2 
   4   chr4_84192142     ZGre    A    C        0      0        2 
   4   chr4_84192142     ZHar    A    C        0      0        2 
   4   chr4_84192142   Sample    A    C        0      0        2 
   4   chr4_84192818     AAsi    G    A        0      0        2 
   4   chr4_84192818     AKia    G    A        0      0        2 
   4   chr4_84192818     AOna    G    A        0      0        2 
   4   chr4_84192818     ASom    G    A        0      0        2 
   4   chr4_84192818     HCab    G    A        1      2        2 
   4   chr4_84192818     HPrz    G    A        1      2        2 
   4   chr4_84192818     ZBoe    G    A        0      0        2 
   4   chr4_84192818     ZGre    G    A        0      0        2 
   4   chr4_84192818     ZHar    G    A        0      0        2 
   4   chr4_84192818   Sample    G    A        0      0        2 
   4   chr4_84196001     AAsi    G    T        0      0        2 
   4   chr4_84196001     AKia    G    T      0.5      1        2 
   4   chr4_84196001     AOna    G    T        0      0        2 
   4   chr4_84196001     ASom    G    T        0      0        2 
   4   chr4_84196001     HCab    G    T        0      0        2 
   4   chr4_84196001     HPrz    G    T        0      0        2 
   4   chr4_84196001     ZBoe    G    T        0      0        2 
   4   chr4_84196001     ZGre    G    T        0      0        2 
   4   chr4_84196001     ZHar    G    T        0      0        2 
   4   chr4_84196001   Sample    G    T        0      0        2 
   4   chr4_84201622     AAsi    T    C        0      0        2 
   4   chr4_84201622     AKia    T    C        0      0        2 
   4   chr4_84201622     AOna    T    C        0      0        2 
   4   chr4_84201622     ASom    T    C        0      0        2 
   4   chr4_84201622     HCab    T    C        0      0        2 
   4   chr4_84201622     HPrz    T    C      0.5      1        2 
   4   chr4_84201622     ZBoe    T    C        0      0        2 
   4   chr4_84201622     ZGre    T    C        0      0        2 
   4   chr4_84201622     ZHar    T    C        0      0        2 
   4   chr4_84201622   Sample    T    C        0      0        2 
   4   chr4_84216498     AAsi    G    A        0      0        2 
   4   chr4_84216498     AKia    G    A        0      0        2 
   4   chr4_84216498     AOna    G    A        0      0        2 
   4   chr4_84216498     ASom    G    A        0      0        2 
   4   chr4_84216498     HCab    G    A        1      2        2 
   4   chr4_84216498     HPrz    G    A        1      2        2 
   4   chr4_84216498     ZBoe    G    A        0      0        2 
   4   chr4_84216498     ZGre    G    A        0      0        2 
   4   chr4_84216498     ZHar    G    A        0      0        2 
   4   chr4_84216498   Sample    G    A        0      0        2 
   4   chr4_84217068     AAsi    C    G        0      0        2 
   4   chr4_84217068     AKia    C    G        0      0        2 
   4   chr4_84217068     AOna    C    G        0      0        2 
   4   chr4_84217068     ASom    C    G        0      0        2 
   4   chr4_84217068     HCab    C    G        0      0        2 
   4   chr4_84217068     HPrz    C    G        0      0        2 
   4   chr4_84217068     ZBoe    C    G        0      0        2 
   4   chr4_84217068     ZGre    C    G        0      0        2 
   4   chr4_84217068     ZHar    C    G        1      2        2 
   4   chr4_84217068   Sample    C    G        0      0        2 
   4   chr4_84218648     AAsi    A    C        0      0        2 
   4   chr4_84218648     AKia    A    C        1      2        2 
   4   chr4_84218648     AOna    A    C        0      0        2 
   4   chr4_84218648     ASom    A    C        0      0        2 
   4   chr4_84218648     HCab    A    C        0      0        2 
   4   chr4_84218648     HPrz    A    C        0      0        2 
   4   chr4_84218648     ZBoe    A    C        0      0        2 
   4   chr4_84218648     ZGre    A    C        0      0        2 
   4   chr4_84218648     ZHar    A    C        0      0        2 
   4   chr4_84218648   Sample    A    C        0      0        2 
   4   chr4_84229818     AAsi    T    C        0      0        2 
   4   chr4_84229818     AKia    T    C        0      0        2 
   4   chr4_84229818     AOna    T    C        0      0        2 
   4   chr4_84229818     ASom    T    C        1      2        2 
   4   chr4_84229818     HCab    T    C        0      0        2 
   4   chr4_84229818     HPrz    T    C        0      0        2 
   4   chr4_84229818     ZBoe    T    C        0      0        2 
   4   chr4_84229818     ZGre    T    C        0      0        2 
   4   chr4_84229818     ZHar    T    C        0      0        2 
   4   chr4_84229818   Sample    T    C        0      0        2 
   4   chr4_84230563     AAsi    A    G        0      0        2 
   4   chr4_84230563     AKia    A    G        0      0        2 
   4   chr4_84230563     AOna    A    G        0      0        2 
   4   chr4_84230563     ASom    A    G        0      0        2 
   4   chr4_84230563     HCab    A    G        0      0        2 
   4   chr4_84230563     HPrz    A    G        0      0        2 
   4   chr4_84230563     ZBoe    A    G      0.5      1        2 
   4   chr4_84230563     ZGre    A    G        0      0        2 
   4   chr4_84230563     ZHar    A    G        0      0        2 
   4   chr4_84230563   Sample    A    G        0      0        2 
   4   chr4_84231407     AAsi    C    T        0      0        2 
   4   chr4_84231407     AKia    C    T        0      0        2 
   4   chr4_84231407     AOna    C    T        0      0        2 
   4   chr4_84231407     ASom    C    T        0      0        2 
   4   chr4_84231407     HCab    C    T        0      0        2 
   4   chr4_84231407     HPrz    C    T      0.5      1        2 
   4   chr4_84231407     ZBoe    C    T        0      0        2 
   4   chr4_84231407     ZGre    C    T        0      0        2 
   4   chr4_84231407     ZHar    C    T        0      0        2 
   4   chr4_84231407   Sample    C    T        0      0        2 
   4   chr4_84240949     AAsi    G    C        0      0        2 
   4   chr4_84240949     AKia    G    C        0      0        2 
   4   chr4_84240949     AOna    G    C        0      0        2 
   4   chr4_84240949     ASom    G    C        0      0        2 
   4   chr4_84240949     HCab    G    C        0      0        2 
   4   chr4_84240949     HPrz    G    C        0      0        2 
   4   chr4_84240949     ZBoe    G    C        0      0        2 
   4   chr4_84240949     ZGre    G    C        0      0        2 
   4   chr4_84240949     ZHar    G    C        1      2        2 
   4   chr4_84240949   Sample    G    C        0      0        2 
   4   chr4_84248908     AAsi    C    T        0      0        2 
   4   chr4_84248908     AKia    C    T        0      0        2 
   4   chr4_84248908     AOna    C    T        0      0        2 
   4   chr4_84248908     ASom    C    T        0      0        2 
   4   chr4_84248908     HCab    C    T        0      0        2 
   4   chr4_84248908     HPrz    C    T        0      0        2 
   4   chr4_84248908     ZBoe    C    T      0.5      1        2 
   4   chr4_84248908     ZGre    C    T        0      0        2 
   4   chr4_84248908     ZHar    C    T        0      0        2 
   4   chr4_84248908   Sample    C    T        0      0        2 
   4   chr4_84255651     AAsi    T    C      0.5      1        2 
   4   chr4_84255651     AKia    T    C        0      0        2 
   4   chr4_84255651     AOna    T    C        0      0        2 
   4   chr4_84255651     ASom    T    C        0      0        2 
   4   chr4_84255651     HCab    T    C        0      0        2 
   4   chr4_84255651     HPrz    T    C        0      0        2 
   4   chr4_84255651     ZBoe    T    C        0      0        2 
   4   chr4_84255651     ZGre    T    C        0      0        2 
   4   chr4_84255651     ZHar    T    C        0      0        2 
   4   chr4_84255651   Sample    T    C        1      2        2 
   4   chr4_84262630     AAsi    G    A        0      0        2 
   4   chr4_84262630     AKia    G    A        0      0        2 
   4   chr4_84262630     AOna    G    A        0      0        2 
   4   chr4_84262630     ASom    G    A        0      0        2 
   4   chr4_84262630     HCab    G    A        0      0        2 
   4   chr4_84262630     HPrz    G    A        0      0        2 
   4   chr4_84262630     ZBoe    G    A        1      2        2 
   4   chr4_84262630     ZGre    G    A        0      0        2 
   4   chr4_84262630     ZHar    G    A        0      0        2 
   4   chr4_84262630   Sample    G    A        0      0        2 
   4   chr4_84264134     AAsi    T    C        0      0        2 
   4   chr4_84264134     AKia    T    C        0      0        2 
   4   chr4_84264134     AOna    T    C        0      0        2 
   4   chr4_84264134     ASom    T    C        0      0        2 
   4   chr4_84264134     HCab    T    C        0      0        2 
   4   chr4_84264134     HPrz    T    C      0.5      1        2 
   4   chr4_84264134     ZBoe    T    C        0      0        2 
   4   chr4_84264134     ZGre    T    C        0      0        2 
   4   chr4_84264134     ZHar    T    C        0      0        2 
   4   chr4_84264134   Sample    T    C        0      0        2 
   4   chr4_84268081     AAsi    T    C        0      0        2 
   4   chr4_84268081     AKia    T    C        0      0        2 
   4   chr4_84268081     AOna    T    C        0      0        2 
   4   chr4_84268081     ASom    T    C        0      0        2 
   4   chr4_84268081     HCab    T    C        0      0        2 
   4   chr4_84268081     HPrz    T    C        0      0        2 
   4   chr4_84268081     ZBoe    T    C        0      0        2 
   4   chr4_84268081     ZGre    T    C        0      0        2 
   4   chr4_84268081     ZHar    T    C        1      2        2 
   4   chr4_84268081   Sample    T    C        0      0        2 
   4   chr4_84290548     AAsi    T    C        0      0        2 
   4   chr4_84290548     AKia    T    C        0      0        2 
   4   chr4_84290548     AOna    T    C        0      0        2 
   4   chr4_84290548     ASom    T    C        0      0        2 
   4   chr4_84290548     HCab    T    C        0      0        2 
   4   chr4_84290548     HPrz    T    C        0      0        2 
   4   chr4_84290548     ZBoe    T    C        0      0        2 
   4   chr4_84290548     ZGre    T    C        0      0        2 
   4   chr4_84290548     ZHar    T    C      0.5      1        2 
   4   chr4_84290548   Sample    T    C        0      0        2 
   4   chr4_84301223     AAsi    C    T        0      0        2 
   4   chr4_84301223     AKia    C    T      0.5      1        2 
   4   chr4_84301223     AOna    C    T        0      0        2 
   4   chr4_84301223     ASom    C    T        0      0        2 
   4   chr4_84301223     HCab    C    T        0      0        2 
   4   chr4_84301223     HPrz    C    T        0      0        2 
   4   chr4_84301223     ZBoe    C    T        0      0        2 
   4   chr4_84301223     ZGre    C    T        0      0        2 
   4   chr4_84301223     ZHar    C    T        0      0        2 
   4   chr4_84301223   Sample    C    T        0      0        2 
   4   chr4_84301801     AAsi    T    C        0      0        2 
   4   chr4_84301801     AKia    T    C        1      2        2 
   4   chr4_84301801     AOna    T    C        0      0        2 
   4   chr4_84301801     ASom    T    C        0      0        2 
   4   chr4_84301801     HCab    T    C        0      0        2 
   4   chr4_84301801     HPrz    T    C        0      0        2 
   4   chr4_84301801     ZBoe    T    C        0      0        2 
   4   chr4_84301801     ZGre    T    C        0      0        2 
   4   chr4_84301801     ZHar    T    C        0      0        2 
   4   chr4_84301801   Sample    T    C        0      0        2 
   4   chr4_84303664     AAsi    A    T        0      0        2 
   4   chr4_84303664     AKia    A    T        0      0        2 
   4   chr4_84303664     AOna    A    T        0      0        2 
   4   chr4_84303664     ASom    A    T        0      0        2 
   4   chr4_84303664     HCab    A    T        1      2        2 
   4   chr4_84303664     HPrz    A    T        1      2        2 
   4   chr4_84303664     ZBoe    A    T        0      0        2 
   4   chr4_84303664     ZGre    A    T        0      0        2 
   4   chr4_84303664     ZHar    A    T        0      0        2 
   4   chr4_84303664   Sample    A    T        0      0        2 
   4   chr4_84304526     AAsi    G    A        0      0        2 
   4   chr4_84304526     AKia    G    A        1      2        2 
   4   chr4_84304526     AOna    G    A        0      0        2 
   4   chr4_84304526     ASom    G    A        0      0        2 
   4   chr4_84304526     HCab    G    A        0      0        2 
   4   chr4_84304526     HPrz    G    A        0      0        2 
   4   chr4_84304526     ZBoe    G    A        0      0        2 
   4   chr4_84304526     ZGre    G    A        0      0        2 
   4   chr4_84304526     ZHar    G    A        0      0        2 
   4   chr4_84304526   Sample    G    A        0      0        2 
   4   chr4_84305192     AAsi    T    C        0      0        2 
   4   chr4_84305192     AKia    T    C        0      0        2 
   4   chr4_84305192     AOna    T    C        1      2        2 
   4   chr4_84305192     ASom    T    C        0      0        2 
   4   chr4_84305192     HCab    T    C        0      0        2 
   4   chr4_84305192     HPrz    T    C        0      0        2 
   4   chr4_84305192     ZBoe    T    C        0      0        2 
   4   chr4_84305192     ZGre    T    C        0      0        2 
   4   chr4_84305192     ZHar    T    C        0      0        2 
   4   chr4_84305192   Sample    T    C        0      0        2 
   4   chr4_84307734     AAsi    C    A        0      0        2 
   4   chr4_84307734     AKia    C    A        0      0        2 
   4   chr4_84307734     AOna    C    A        0      0        2 
   4   chr4_84307734     ASom    C    A        0      0        2 
   4   chr4_84307734     HCab    C    A        0      0        2 
   4   chr4_84307734     HPrz    C    A        0      0        2 
   4   chr4_84307734     ZBoe    C    A        0      0        2 
   4   chr4_84307734     ZGre    C    A        1      2        2 
   4   chr4_84307734     ZHar    C    A        0      0        2 
   4   chr4_84307734   Sample    C    A        0      0        2 
   4   chr4_84315514     AAsi    C    T        0      0        2 
   4   chr4_84315514     AKia    C    T        0      0        2 
   4   chr4_84315514     AOna    C    T        0      0        2 
   4   chr4_84315514     ASom    C    T        0      0        2 
   4   chr4_84315514     HCab    C    T        1      2        2 
   4   chr4_84315514     HPrz    C    T        1      2        2 
   4   chr4_84315514     ZBoe    C    T        0      0        2 
   4   chr4_84315514     ZGre    C    T        0      0        2 
   4   chr4_84315514     ZHar    C    T        0      0        2 
   4   chr4_84315514   Sample    C    T        0      0        2 
   4   chr4_84333927     AAsi    A    C        1      2        2 
   4   chr4_84333927     AKia    A    C        0      0        2 
   4   chr4_84333927     AOna    A    C        0      0        2 
   4   chr4_84333927     ASom    A    C        1      2        2 
   4   chr4_84333927     HCab    A    C        0      0        2 
   4   chr4_84333927     HPrz    A    C        0      0        2 
   4   chr4_84333927     ZBoe    A    C        0      0        2 
   4   chr4_84333927     ZGre    A    C        0      0        2 
   4   chr4_84333927     ZHar    A    C        0      0        2 
   4   chr4_84333927   Sample    A    C        1      2        2 
   4   chr4_84339339     AAsi    A    G        0      0        2 
   4   chr4_84339339     AKia    A    G      0.5      1        2 
   4   chr4_84339339     AOna    A    G        0      0        2 
   4   chr4_84339339     ASom    A    G        0      0        2 
   4   chr4_84339339     HCab    A    G        0      0        2 
   4   chr4_84339339     HPrz    A    G        0      0        2 
   4   chr4_84339339     ZBoe    A    G        0      0        2 
   4   chr4_84339339     ZGre    A    G        0      0        2 
   4   chr4_84339339     ZHar    A    G        0      0        2 
   4   chr4_84339339   Sample    A    G        0      0        2 
   4   chr4_84339631     AAsi    C    T        0      0        2 
   4   chr4_84339631     AKia    C    T        0      0        2 
   4   chr4_84339631     AOna    C    T        0      0        2 
   4   chr4_84339631     ASom    C    T        0      0        2 
   4   chr4_84339631     HCab    C    T        0      0        2 
   4   chr4_84339631     HPrz    C    T        0      0        2 
   4   chr4_84339631     ZBoe    C    T        1      2        2 
   4   chr4_84339631     ZGre    C    T        0      0        2 
   4   chr4_84339631     ZHar    C    T        0      0        2 
   4   chr4_84339631   Sample    C    T        0      0        2 
   4   chr4_84349777     AAsi    T    G        0      0        2 
   4   chr4_84349777     AKia    T    G        0      0        2 
   4   chr4_84349777     AOna    T    G        0      0        2 
   4   chr4_84349777     ASom    T    G        0      0        2 
   4   chr4_84349777     HCab    T    G        1      2        2 
   4   chr4_84349777     HPrz    T    G        1      2        2 
   4   chr4_84349777     ZBoe    T    G        0      0        2 
   4   chr4_84349777     ZGre    T    G        0      0        2 
   4   chr4_84349777     ZHar    T    G        0      0        2 
   4   chr4_84349777   Sample    T    G        0      0        2 
   4   chr4_84355488     AAsi    A    G        0      0        2 
   4   chr4_84355488     AKia    A    G        0      0        2 
   4   chr4_84355488     AOna    A    G        0      0        2 
   4   chr4_84355488     ASom    A    G        0      0        2 
   4   chr4_84355488     HCab    A    G        0      0        2 
   4   chr4_84355488     HPrz    A    G        0      0        2 
   4   chr4_84355488     ZBoe    A    G        1      2        2 
   4   chr4_84355488     ZGre    A    G        0      0        2 
   4   chr4_84355488     ZHar    A    G        0      0        2 
   4   chr4_84355488   Sample    A    G        0      0        2 
   4   chr4_84356317     AAsi    C    T        0      0        2 
   4   chr4_84356317     AKia    C    T        0      0        2 
   4   chr4_84356317     AOna    C    T        0      0        2 
   4   chr4_84356317     ASom    C    T        0      0        2 
   4   chr4_84356317     HCab    C    T        1      2        2 
   4   chr4_84356317     HPrz    C    T        1      2        2 
   4   chr4_84356317     ZBoe    C    T        0      0        2 
   4   chr4_84356317     ZGre    C    T        0      0        2 
   4   chr4_84356317     ZHar    C    T        0      0        2 
   4   chr4_84356317   Sample    C    T        0      0        2 
   4   chr4_84359265     AAsi    T    C        0      0        2 
   4   chr4_84359265     AKia    T    C        1      2        2 
   4   chr4_84359265     AOna    T    C        1      2        2 
   4   chr4_84359265     ASom    T    C        0      0        2 
   4   chr4_84359265     HCab    T    C        0      0        2 
   4   chr4_84359265     HPrz    T    C        0      0        2 
   4   chr4_84359265     ZBoe    T    C        0      0        2 
   4   chr4_84359265     ZGre    T    C        0      0        2 
   4   chr4_84359265     ZHar    T    C        0      0        2 
   4   chr4_84359265   Sample    T    C        0      0        2 
   4   chr4_84360905     AAsi    A    G        0      0        2 
   4   chr4_84360905     AKia    A    G        1      2        2 
   4   chr4_84360905     AOna    A    G        1      2        2 
   4   chr4_84360905     ASom    A    G        0      0        2 
   4   chr4_84360905     HCab    A    G        0      0        2 
   4   chr4_84360905     HPrz    A    G        0      0        2 
   4   chr4_84360905     ZBoe    A    G        0      0        2 
   4   chr4_84360905     ZGre    A    G        0      0        2 
   4   chr4_84360905     ZHar    A    G        0      0        2 
   4   chr4_84360905   Sample    A    G        0      0        2 
   4   chr4_84363533     AAsi    G    A        0      0        2 
   4   chr4_84363533     AKia    G    A        1      2        2 
   4   chr4_84363533     AOna    G    A        1      2        2 
   4   chr4_84363533     ASom    G    A        0      0        2 
   4   chr4_84363533     HCab    G    A        0      0        2 
   4   chr4_84363533     HPrz    G    A        0      0        2 
   4   chr4_84363533     ZBoe    G    A        0      0        2 
   4   chr4_84363533     ZGre    G    A        0      0        2 
   4   chr4_84363533     ZHar    G    A        0      0        2 
   4   chr4_84363533   Sample    G    A        0      0        2 
   4   chr4_84387612     AAsi    A    G        1      2        2 
   4   chr4_84387612     AKia    A    G        0      0        2 
   4   chr4_84387612     AOna    A    G        0      0        2 
   4   chr4_84387612     ASom    A    G        1      2        2 
   4   chr4_84387612     HCab    A    G        0      0        2 
   4   chr4_84387612     HPrz    A    G        0      0        2 
   4   chr4_84387612     ZBoe    A    G        0      0        2 
   4   chr4_84387612     ZGre    A    G        0      0        2 
   4   chr4_84387612     ZHar    A    G        0      0        2 
   4   chr4_84387612   Sample    A    G        1      2        2 
   4   chr4_84388707     AAsi    A    G        0      0        2 
   4   chr4_84388707     AKia    A    G        0      0        2 
   4   chr4_84388707     AOna    A    G        0      0        2 
   4   chr4_84388707     ASom    A    G        0      0        2 
   4   chr4_84388707     HCab    A    G        1      2        2 
   4   chr4_84388707     HPrz    A    G        1      2        2 
   4   chr4_84388707     ZBoe    A    G        0      0        2 
   4   chr4_84388707     ZGre    A    G        0      0        2 
   4   chr4_84388707     ZHar    A    G        0      0        2 
   4   chr4_84388707   Sample    A    G        0      0        2 
   4   chr4_84389073     AAsi    G    T        1      2        2 
   4   chr4_84389073     AKia    G    T        0      0        2 
   4   chr4_84389073     AOna    G    T        0      0        2 
   4   chr4_84389073     ASom    G    T        1      2        2 
   4   chr4_84389073     HCab    G    T        0      0        2 
   4   chr4_84389073     HPrz    G    T        0      0        2 
   4   chr4_84389073     ZBoe    G    T        0      0        2 
   4   chr4_84389073     ZGre    G    T        0      0        2 
   4   chr4_84389073     ZHar    G    T        0      0        2 
   4   chr4_84389073   Sample    G    T        1      2        2 
   4   chr4_84389827     AAsi    C    T        0      0        2 
   4   chr4_84389827     AKia    C    T        0      0        2 
   4   chr4_84389827     AOna    C    T        0      0        2 
   4   chr4_84389827     ASom    C    T        0      0        2 
   4   chr4_84389827     HCab    C    T        0      0        2 
   4   chr4_84389827     HPrz    C    T        0      0        2 
   4   chr4_84389827     ZBoe    C    T        0      0        2 
   4   chr4_84389827     ZGre    C    T        1      2        2 
   4   chr4_84389827     ZHar    C    T        0      0        2 
   4   chr4_84389827   Sample    C    T        0      0        2 
   4   chr4_84398917     AAsi    G    C        0      0        2 
   4   chr4_84398917     AKia    G    C        0      0        2 
   4   chr4_84398917     AOna    G    C        0      0        2 
   4   chr4_84398917     ASom    G    C        0      0        2 
   4   chr4_84398917     HCab    G    C        0      0        2 
   4   chr4_84398917     HPrz    G    C        0      0        2 
   4   chr4_84398917     ZBoe    G    C        0      0        2 
   4   chr4_84398917     ZGre    G    C        1      2        2 
   4   chr4_84398917     ZHar    G    C        0      0        2 
   4   chr4_84398917   Sample    G    C        0      0        2 
   4   chr4_84402666     AAsi    G    A        0      0        2 
   4   chr4_84402666     AKia    G    A        0      0        2 
   4   chr4_84402666     AOna    G    A        0      0        2 
   4   chr4_84402666     ASom    G    A        0      0        2 
   4   chr4_84402666     HCab    G    A        0      0        2 
   4   chr4_84402666     HPrz    G    A        0      0        2 
   4   chr4_84402666     ZBoe    G    A        1      2        2 
   4   chr4_84402666     ZGre    G    A        0      0        2 
   4   chr4_84402666     ZHar    G    A        0      0        2 
   4   chr4_84402666   Sample    G    A        0      0        2 
   4   chr4_84408531     AAsi    A    G        0      0        2 
   4   chr4_84408531     AKia    A    G        0      0        2 
   4   chr4_84408531     AOna    A    G        0      0        2 
   4   chr4_84408531     ASom    A    G        0      0        2 
   4   chr4_84408531     HCab    A    G        0      0        2 
   4   chr4_84408531     HPrz    A    G        0      0        2 
   4   chr4_84408531     ZBoe    A    G        0      0        2 
   4   chr4_84408531     ZGre    A    G        0      0        2 
   4   chr4_84408531     ZHar    A    G        1      2        2 
   4   chr4_84408531   Sample    A    G        0      0        2 
   4   chr4_84412594     AAsi    C    G        0      0        2 
   4   chr4_84412594     AKia    C    G        0      0        2 
   4   chr4_84412594     AOna    C    G        0      0        2 
   4   chr4_84412594     ASom    C    G        0      0        2 
   4   chr4_84412594     HCab    C    G        0      0        2 
   4   chr4_84412594     HPrz    C    G        0      0        2 
   4   chr4_84412594     ZBoe    C    G        0      0        2 
   4   chr4_84412594     ZGre    C    G        1      2        2 
   4   chr4_84412594     ZHar    C    G        0      0        2 
   4   chr4_84412594   Sample    C    G        0      0        2 
   4   chr4_84415029     AAsi    T    G        0      0        2 
   4   chr4_84415029     AKia    T    G        0      0        2 
   4   chr4_84415029     AOna    T    G        0      0        2 
   4   chr4_84415029     ASom    T    G        1      2        2 
   4   chr4_84415029     HCab    T    G        0      0        2 
   4   chr4_84415029     HPrz    T    G        0      0        2 
   4   chr4_84415029     ZBoe    T    G        0      0        2 
   4   chr4_84415029     ZGre    T    G        0      0        2 
   4   chr4_84415029     ZHar    T    G        0      0        2 
   4   chr4_84415029   Sample    T    G        0      0        2 
   4   chr4_84423472     AAsi    G    T        0      0        2 
   4   chr4_84423472     AKia    G    T        0      0        2 
   4   chr4_84423472     AOna    G    T        0      0        2 
   4   chr4_84423472     ASom    G    T        0      0        2 
   4   chr4_84423472     HCab    G    T        0      0        2 
   4   chr4_84423472     HPrz    G    T        0      0        2 
   4   chr4_84423472     ZBoe    G    T        0      0        2 
   4   chr4_84423472     ZGre    G    T        0      0        2 
   4   chr4_84423472     ZHar    G    T      0.5      1        2 
   4   chr4_84423472   Sample    G    T        0      0        2 
   4   chr4_84433076     AAsi    T    C        1      2        2 
   4   chr4_84433076     AKia    T    C        0      0        2 
   4   chr4_84433076     AOna    T    C        0      0        2 
   4   chr4_84433076     ASom    T    C        1      2        2 
   4   chr4_84433076     HCab    T    C        0      0        2 
   4   chr4_84433076     HPrz    T    C        0      0        2 
   4   chr4_84433076     ZBoe    T    C        0      0        2 
   4   chr4_84433076     ZGre    T    C        0      0        2 
   4   chr4_84433076     ZHar    T    C        0      0        2 
   4   chr4_84433076   Sample    T    C        1      2        2 
   4   chr4_84442468     AAsi    G    A        0      0        2 
   4   chr4_84442468     AKia    G    A        0      0        2 
   4   chr4_84442468     AOna    G    A        0      0        2 
   4   chr4_84442468     ASom    G    A        0      0        2 
   4   chr4_84442468     HCab    G    A        0      0        2 
   4   chr4_84442468     HPrz    G    A        0      0        2 
   4   chr4_84442468     ZBoe    G    A        0      0        2 
   4   chr4_84442468     ZGre    G    A        1      2        2 
   4   chr4_84442468     ZHar    G    A        0      0        2 
   4   chr4_84442468   Sample    G    A        0      0        2 
   4   chr4_84446075     AAsi    C    G        1      2        2 
   4   chr4_84446075     AKia    C    G        0      0        2 
   4   chr4_84446075     AOna    C    G        0      0        2 
   4   chr4_84446075     ASom    C    G        0      0        2 
   4   chr4_84446075     HCab    C    G        0      0        2 
   4   chr4_84446075     HPrz    C    G        0      0        2 
   4   chr4_84446075     ZBoe    C    G        0      0        2 
   4   chr4_84446075     ZGre    C    G        0      0        2 
   4   chr4_84446075     ZHar    C    G        0      0        2 
   4   chr4_84446075   Sample    C    G        1      2        2 
   4   chr4_84453759     AAsi    T    G        0      0        2 
   4   chr4_84453759     AKia    T    G        0      0        2 
   4   chr4_84453759     AOna    T    G        0      0        2 
   4   chr4_84453759     ASom    T    G        1      2        2 
   4   chr4_84453759     HCab    T    G        0      0        2 
   4   chr4_84453759     HPrz    T    G        0      0        2 
   4   chr4_84453759     ZBoe    T    G        0      0        2 
   4   chr4_84453759     ZGre    T    G        0      0        2 
   4   chr4_84453759     ZHar    T    G        0      0        2 
   4   chr4_84453759   Sample    T    G        0      0        2 
   4   chr4_84464288     AAsi    C    T        0      0        2 
   4   chr4_84464288     AKia    C    T        1      2        2 
   4   chr4_84464288     AOna    C    T        1      2        2 
   4   chr4_84464288     ASom    C    T        0      0        2 
   4   chr4_84464288     HCab    C    T        0      0        2 
   4   chr4_84464288     HPrz    C    T        0      0        2 
   4   chr4_84464288     ZBoe    C    T        0      0        2 
   4   chr4_84464288     ZGre    C    T        0      0        2 
   4   chr4_84464288     ZHar    C    T        0      0        2 
   4   chr4_84464288   Sample    C    T        0      0        2 
   4   chr4_84475532     AAsi    C    G        0      0        2 
   4   chr4_84475532     AKia    C    G        0      0        2 
   4   chr4_84475532     AOna    C    G        0      0        2 
   4   chr4_84475532     ASom    C    G        0      0        2 
   4   chr4_84475532     HCab    C    G      0.5      1        2 
   4   chr4_84475532     HPrz    C    G        0      0        2 
   4   chr4_84475532     ZBoe    C    G        0      0        2 
   4   chr4_84475532     ZGre    C    G        0      0        2 
   4   chr4_84475532     ZHar    C    G        0      0        2 
   4   chr4_84475532   Sample    C    G        0      0        2 
   4   chr4_84478404     AAsi    C    T        0      0        2 
   4   chr4_84478404     AKia    C    T        0      0        2 
   4   chr4_84478404     AOna    C    T        0      0        2 
   4   chr4_84478404     ASom    C    T        0      0        2 
   4   chr4_84478404     HCab    C    T        1      2        2 
   4   chr4_84478404     HPrz    C    T        1      2        2 
   4   chr4_84478404     ZBoe    C    T        0      0        2 
   4   chr4_84478404     ZGre    C    T        0      0        2 
   4   chr4_84478404     ZHar    C    T        0      0        2 
   4   chr4_84478404   Sample    C    T        0      0        2 
   4   chr4_84484332     AAsi    C    T        0      0        2 
   4   chr4_84484332     AKia    C    T        0      0        2 
   4   chr4_84484332     AOna    C    T        0      0        2 
   4   chr4_84484332     ASom    C    T        0      0        2 
   4   chr4_84484332     HCab    C    T        1      2        2 
   4   chr4_84484332     HPrz    C    T        1      2        2 
   4   chr4_84484332     ZBoe    C    T        0      0        2 
   4   chr4_84484332     ZGre    C    T        0      0        2 
   4   chr4_84484332     ZHar    C    T        0      0        2 
   4   chr4_84484332   Sample    C    T        0      0        2 
   4   chr4_84486952     AAsi    G    A        0      0        2 
   4   chr4_84486952     AKia    G    A        0      0        2 
   4   chr4_84486952     AOna    G    A        0      0        2 
   4   chr4_84486952     ASom    G    A        0      0        2 
   4   chr4_84486952     HCab    G    A        0      0        2 
   4   chr4_84486952     HPrz    G    A        0      0        2 
   4   chr4_84486952     ZBoe    G    A        0      0        2 
   4   chr4_84486952     ZGre    G    A        1      2        2 
   4   chr4_84486952     ZHar    G    A        0      0        2 
   4   chr4_84486952   Sample    G    A        0      0        2 
   4   chr4_84502208     AAsi    G    C        0      0        2 
   4   chr4_84502208     AKia    G    C        0      0        2 
   4   chr4_84502208     AOna    G    C        0      0        2 
   4   chr4_84502208     ASom    G    C        0      0        2 
   4   chr4_84502208     HCab    G    C        0      0        2 
   4   chr4_84502208     HPrz    G    C        0      0        2 
   4   chr4_84502208     ZBoe    G    C      0.5      1        2 
   4   chr4_84502208     ZGre    G    C        0      0        2 
   4   chr4_84502208     ZHar    G    C        0      0        2 
   4   chr4_84502208   Sample    G    C        0      0        2 
   4   chr4_84502574     AAsi    G    A        0      0        2 
   4   chr4_84502574     AKia    G    A        0      0        2 
   4   chr4_84502574     AOna    G    A        0      0        2 
   4   chr4_84502574     ASom    G    A        0      0        2 
   4   chr4_84502574     HCab    G    A        1      2        2 
   4   chr4_84502574     HPrz    G    A        1      2        2 
   4   chr4_84502574     ZBoe    G    A        0      0        2 
   4   chr4_84502574     ZGre    G    A        0      0        2 
   4   chr4_84502574     ZHar    G    A        0      0        2 
   4   chr4_84502574   Sample    G    A        0      0        2 
   4   chr4_84507058     AAsi    T    C        0      0        2 
   4   chr4_84507058     AKia    T    C        0      0        2 
   4   chr4_84507058     AOna    T    C        0      0        2 
   4   chr4_84507058     ASom    T    C        0      0        2 
   4   chr4_84507058     HCab    T    C        1      2        2 
   4   chr4_84507058     HPrz    T    C        1      2        2 
   4   chr4_84507058     ZBoe    T    C        1      2        2 
   4   chr4_84507058     ZGre    T    C        0      0        2 
   4   chr4_84507058     ZHar    T    C        0      0        2 
   4   chr4_84507058   Sample    T    C        0      0        2 
   4   chr4_84513422     AAsi    G    A        0      0        2 
   4   chr4_84513422     AKia    G    A        0      0        2 
   4   chr4_84513422     AOna    G    A        0      0        2 
   4   chr4_84513422     ASom    G    A        0      0        2 
   4   chr4_84513422     HCab    G    A        1      2        2 
   4   chr4_84513422     HPrz    G    A        1      2        2 
   4   chr4_84513422     ZBoe    G    A        0      0        2 
   4   chr4_84513422     ZGre    G    A        0      0        2 
   4   chr4_84513422     ZHar    G    A        0      0        2 
   4   chr4_84513422   Sample    G    A        0      0        2 
   4   chr4_84537153     AAsi    C    G        0      0        2 
   4   chr4_84537153     AKia    C    G        1      2        2 
   4   chr4_84537153     AOna    C    G        0      0        2 
   4   chr4_84537153     ASom    C    G        0      0        2 
   4   chr4_84537153     HCab    C    G        0      0        2 
   4   chr4_84537153     HPrz    C    G        0      0        2 
   4   chr4_84537153     ZBoe    C    G        0      0        2 
   4   chr4_84537153     ZGre    C    G        0      0        2 
   4   chr4_84537153     ZHar    C    G        0      0        2 
   4   chr4_84537153   Sample    C    G        0      0        2 
   4   chr4_84537837     AAsi    T    C        0      0        2 
   4   chr4_84537837     AKia    T    C        0      0        2 
   4   chr4_84537837     AOna    T    C        1      2        2 
   4   chr4_84537837     ASom    T    C        0      0        2 
   4   chr4_84537837     HCab    T    C        0      0        2 
   4   chr4_84537837     HPrz    T    C        0      0        2 
   4   chr4_84537837     ZBoe    T    C        0      0        2 
   4   chr4_84537837     ZGre    T    C        0      0        2 
   4   chr4_84537837     ZHar    T    C        0      0        2 
   4   chr4_84537837   Sample    T    C        0      0        2 
   4   chr4_84541766     AAsi    C    G        0      0        2 
   4   chr4_84541766     AKia    C    G        0      0        2 
   4   chr4_84541766     AOna    C    G        0      0        2 
   4   chr4_84541766     ASom    C    G        0      0        2 
   4   chr4_84541766     HCab    C    G        1      2        2 
   4   chr4_84541766     HPrz    C    G        1      2        2 
   4   chr4_84541766     ZBoe    C    G        0      0        2 
   4   chr4_84541766     ZGre    C    G        0      0        2 
   4   chr4_84541766     ZHar    C    G        0      0        2 
   4   chr4_84541766   Sample    C    G        0      0        2 
   4   chr4_84547059     AAsi    C    T        0      0        2 
   4   chr4_84547059     AKia    C    T        0      0        2 
   4   chr4_84547059     AOna    C    T        1      2        2 
   4   chr4_84547059     ASom    C    T        0      0        2 
   4   chr4_84547059     HCab    C    T        0      0        2 
   4   chr4_84547059     HPrz    C    T        0      0        2 
   4   chr4_84547059     ZBoe    C    T        0      0        2 
   4   chr4_84547059     ZGre    C    T        0      0        2 
   4   chr4_84547059     ZHar    C    T        0      0        2 
   4   chr4_84547059   Sample    C    T        0      0        2 
   4   chr4_84570334     AAsi    G    A        0      0        2 
   4   chr4_84570334     AKia    G    A        0      0        2 
   4   chr4_84570334     AOna    G    A        0      0        2 
   4   chr4_84570334     ASom    G    A        0      0        2 
   4   chr4_84570334     HCab    G    A        1      2        2 
   4   chr4_84570334     HPrz    G    A        1      2        2 
   4   chr4_84570334     ZBoe    G    A        0      0        2 
   4   chr4_84570334     ZGre    G    A        0      0        2 
   4   chr4_84570334     ZHar    G    A        0      0        2 
   4   chr4_84570334   Sample    G    A        0      0        2 
   4   chr4_84575821     AAsi    T    C        0      0        2 
   4   chr4_84575821     AKia    T    C        0      0        2 
   4   chr4_84575821     AOna    T    C        0      0        2 
   4   chr4_84575821     ASom    T    C        0      0        2 
   4   chr4_84575821     HCab    T    C        1      2        2 
   4   chr4_84575821     HPrz    T    C        1      2        2 
   4   chr4_84575821     ZBoe    T    C        0      0        2 
   4   chr4_84575821     ZGre    T    C        0      0        2 
   4   chr4_84575821     ZHar    T    C        0      0        2 
   4   chr4_84575821   Sample    T    C        0      0        2 
   4   chr4_84577108     AAsi    C    G        0      0        2 
   4   chr4_84577108     AKia    C    G        1      2        2 
   4   chr4_84577108     AOna    C    G        0      0        2 
   4   chr4_84577108     ASom    C    G        0      0        2 
   4   chr4_84577108     HCab    C    G        0      0        2 
   4   chr4_84577108     HPrz    C    G        0      0        2 
   4   chr4_84577108     ZBoe    C    G        0      0        2 
   4   chr4_84577108     ZGre    C    G        0      0        2 
   4   chr4_84577108     ZHar    C    G        0      0        2 
   4   chr4_84577108   Sample    C    G        0      0        2 
   4   chr4_84580074     AAsi    A    G        0      0        2 
   4   chr4_84580074     AKia    A    G        0      0        2 
   4   chr4_84580074     AOna    A    G        0      0        2 
   4   chr4_84580074     ASom    A    G        0      0        2 
   4   chr4_84580074     HCab    A    G        0      0        2 
   4   chr4_84580074     HPrz    A    G        0      0        2 
   4   chr4_84580074     ZBoe    A    G        0      0        2 
   4   chr4_84580074     ZGre    A    G        0      0        2 
   4   chr4_84580074     ZHar    A    G        1      2        2 
   4   chr4_84580074   Sample    A    G        0      0        2 
   4   chr4_84587836     AAsi    G    A        0      0        2 
   4   chr4_84587836     AKia    G    A        0      0        2 
   4   chr4_84587836     AOna    G    A        0      0        2 
   4   chr4_84587836     ASom    G    A        1      2        2 
   4   chr4_84587836     HCab    G    A        0      0        2 
   4   chr4_84587836     HPrz    G    A        0      0        2 
   4   chr4_84587836     ZBoe    G    A        0      0        2 
   4   chr4_84587836     ZGre    G    A        0      0        2 
   4   chr4_84587836     ZHar    G    A        0      0        2 
   4   chr4_84587836   Sample    G    A        0      0        2 
   4   chr4_84588971     AAsi    T    G        0      0        2 
   4   chr4_84588971     AKia    T    G        0      0        2 
   4   chr4_84588971     AOna    T    G        0      0        2 
   4   chr4_84588971     ASom    T    G        0      0        2 
   4   chr4_84588971     HCab    T    G        1      2        2 
   4   chr4_84588971     HPrz    T    G        1      2        2 
   4   chr4_84588971     ZBoe    T    G        0      0        2 
   4   chr4_84588971     ZGre    T    G        0      0        2 
   4   chr4_84588971     ZHar    T    G        0      0        2 
   4   chr4_84588971   Sample    T    G        0      0        2 
   4   chr4_84596720     AAsi    C    T        0      0        2 
   4   chr4_84596720     AKia    C    T        0      0        2 
   4   chr4_84596720     AOna    C    T        0      0        2 
   4   chr4_84596720     ASom    C    T      0.5      1        2 
   4   chr4_84596720     HCab    C    T        0      0        2 
   4   chr4_84596720     HPrz    C    T        0      0        2 
   4   chr4_84596720     ZBoe    C    T        0      0        2 
   4   chr4_84596720     ZGre    C    T        0      0        2 
   4   chr4_84596720     ZHar    C    T        0      0        2 
   4   chr4_84596720   Sample    C    T        0      0        2 
   4   chr4_84599358     AAsi    C    T        0      0        2 
   4   chr4_84599358     AKia    C    T        0      0        2 
   4   chr4_84599358     AOna    C    T        0      0        2 
   4   chr4_84599358     ASom    C    T        0      0        2 
   4   chr4_84599358     HCab    C    T        1      2        2 
   4   chr4_84599358     HPrz    C    T        1      2        2 
   4   chr4_84599358     ZBoe    C    T        0      0        2 
   4   chr4_84599358     ZGre    C    T        0      0        2 
   4   chr4_84599358     ZHar    C    T        0      0        2 
   4   chr4_84599358   Sample    C    T        0      0        2 
   4   chr4_84599848     AAsi    A    G        0      0        2 
   4   chr4_84599848     AKia    A    G        0      0        2 
   4   chr4_84599848     AOna    A    G        0      0        2 
   4   chr4_84599848     ASom    A    G        0      0        2 
   4   chr4_84599848     HCab    A    G        0      0        2 
   4   chr4_84599848     HPrz    A    G        0      0        2 
   4   chr4_84599848     ZBoe    A    G        1      2        2 
   4   chr4_84599848     ZGre    A    G        0      0        2 
   4   chr4_84599848     ZHar    A    G        0      0        2 
   4   chr4_84599848   Sample    A    G        0      0        2 
   4   chr4_84614266     AAsi    A    G        0      0        2 
   4   chr4_84614266     AKia    A    G        0      0        2 
   4   chr4_84614266     AOna    A    G        0      0        2 
   4   chr4_84614266     ASom    A    G        0      0        2 
   4   chr4_84614266     HCab    A    G        0      0        2 
   4   chr4_84614266     HPrz    A    G        0      0        2 
   4   chr4_84614266     ZBoe    A    G      0.5      1        2 
   4   chr4_84614266     ZGre    A    G        0      0        2 
   4   chr4_84614266     ZHar    A    G        0      0        2 
   4   chr4_84614266   Sample    A    G        0      0        2 
   4   chr4_84618395     AAsi    G    A        0      0        2 
   4   chr4_84618395     AKia    G    A        1      2        2 
   4   chr4_84618395     AOna    G    A        1      2        2 
   4   chr4_84618395     ASom    G    A        0      0        2 
   4   chr4_84618395     HCab    G    A        1      2        2 
   4   chr4_84618395     HPrz    G    A        1      2        2 
   4   chr4_84618395     ZBoe    G    A        0      0        2 
   4   chr4_84618395     ZGre    G    A        0      0        2 
   4   chr4_84618395     ZHar    G    A        0      0        2 
   4   chr4_84618395   Sample    G    A        0      0        2 
   4   chr4_84634000     AAsi    T    C        0      0        2 
   4   chr4_84634000     AKia    T    C        0      0        2 
   4   chr4_84634000     AOna    T    C        0      0        2 
   4   chr4_84634000     ASom    T    C        0      0        2 
   4   chr4_84634000     HCab    T    C        1      2        2 
   4   chr4_84634000     HPrz    T    C        1      2        2 
   4   chr4_84634000     ZBoe    T    C        0      0        2 
   4   chr4_84634000     ZGre    T    C        0      0        2 
   4   chr4_84634000     ZHar    T    C        0      0        2 
   4   chr4_84634000   Sample    T    C        0      0        2 
   4   chr4_84636943     AAsi    C    T        0      0        2 
   4   chr4_84636943     AKia    C    T        0      0        2 
   4   chr4_84636943     AOna    C    T        0      0        2 
   4   chr4_84636943     ASom    C    T        0      0        2 
   4   chr4_84636943     HCab    C    T        1      2        2 
   4   chr4_84636943     HPrz    C    T        1      2        2 
   4   chr4_84636943     ZBoe    C    T        0      0        2 
   4   chr4_84636943     ZGre    C    T        0      0        2 
   4   chr4_84636943     ZHar    C    T        0      0        2 
   4   chr4_84636943   Sample    C    T        0      0        2 
   4   chr4_84655638     AAsi    C    T        0      0        2 
   4   chr4_84655638     AKia    C    T        0      0        2 
   4   chr4_84655638     AOna    C    T        0      0        2 
   4   chr4_84655638     ASom    C    T        0      0        2 
   4   chr4_84655638     HCab    C    T        0      0        2 
   4   chr4_84655638     HPrz    C    T        0      0        2 
   4   chr4_84655638     ZBoe    C    T        0      0        2 
   4   chr4_84655638     ZGre    C    T        0      0        2 
   4   chr4_84655638     ZHar    C    T        1      2        2 
   4   chr4_84655638   Sample    C    T        0      0        2 
   4   chr4_84657073     AAsi    G    A        0      0        2 
   4   chr4_84657073     AKia    G    A        0      0        2 
   4   chr4_84657073     AOna    G    A        0      0        2 
   4   chr4_84657073     ASom    G    A        0      0        2 
   4   chr4_84657073     HCab    G    A        1      2        2 
   4   chr4_84657073     HPrz    G    A        1      2        2 
   4   chr4_84657073     ZBoe    G    A        0      0        2 
   4   chr4_84657073     ZGre    G    A        0      0        2 
   4   chr4_84657073     ZHar    G    A        0      0        2 
   4   chr4_84657073   Sample    G    A        0      0        2 
   4   chr4_84661263     AAsi    G    A        0      0        2 
   4   chr4_84661263     AKia    G    A        0      0        2 
   4   chr4_84661263     AOna    G    A        0      0        2 
   4   chr4_84661263     ASom    G    A        0      0        2 
   4   chr4_84661263     HCab    G    A        0      0        2 
   4   chr4_84661263     HPrz    G    A        0      0        2 
   4   chr4_84661263     ZBoe    G    A        0      0        2 
   4   chr4_84661263     ZGre    G    A        1      2        2 
   4   chr4_84661263     ZHar    G    A        0      0        2 
   4   chr4_84661263   Sample    G    A        0      0        2 
   4   chr4_84664266     AAsi    T    C        0      0        2 
   4   chr4_84664266     AKia    T    C        0      0        2 
   4   chr4_84664266     AOna    T    C        0      0        2 
   4   chr4_84664266     ASom    T    C        0      0        2 
   4   chr4_84664266     HCab    T    C        1      2        2 
   4   chr4_84664266     HPrz    T    C        1      2        2 
   4   chr4_84664266     ZBoe    T    C        0      0        2 
   4   chr4_84664266     ZGre    T    C        0      0        2 
   4   chr4_84664266     ZHar    T    C        0      0        2 
   4   chr4_84664266   Sample    T    C        0      0        2 
   4   chr4_84665480     AAsi    T    C        1      2        2 
   4   chr4_84665480     AKia    T    C        0      0        2 
   4   chr4_84665480     AOna    T    C        0      0        2 
   4   chr4_84665480     ASom    T    C        1      2        2 
   4   chr4_84665480     HCab    T    C        0      0        2 
   4   chr4_84665480     HPrz    T    C        0      0        2 
   4   chr4_84665480     ZBoe    T    C        0      0        2 
   4   chr4_84665480     ZGre    T    C        0      0        2 
   4   chr4_84665480     ZHar    T    C        0      0        2 
   4   chr4_84665480   Sample    T    C        1      2        2 
   4   chr4_84667978     AAsi    T    C        0      0        2 
   4   chr4_84667978     AKia    T    C      0.5      1        2 
   4   chr4_84667978     AOna    T    C        0      0        2 
   4   chr4_84667978     ASom    T    C        0      0        2 
   4   chr4_84667978     HCab    T    C        0      0        2 
   4   chr4_84667978     HPrz    T    C        0      0        2 
   4   chr4_84667978     ZBoe    T    C        0      0        2 
   4   chr4_84667978     ZGre    T    C        0      0        2 
   4   chr4_84667978     ZHar    T    C        0      0        2 
   4   chr4_84667978   Sample    T    C        0      0        2 
   4   chr4_84670315     AAsi    C    T        0      0        2 
   4   chr4_84670315     AKia    C    T        0      0        2 
   4   chr4_84670315     AOna    C    T        0      0        2 
   4   chr4_84670315     ASom    C    T        0      0        2 
   4   chr4_84670315     HCab    C    T        1      2        2 
   4   chr4_84670315     HPrz    C    T        1      2        2 
   4   chr4_84670315     ZBoe    C    T        0      0        2 
   4   chr4_84670315     ZGre    C    T        0      0        2 
   4   chr4_84670315     ZHar    C    T        0      0        2 
   4   chr4_84670315   Sample    C    T        0      0        2 
   4   chr4_84675724     AAsi    T    C        0      0        2 
   4   chr4_84675724     AKia    T    C        1      2        2 
   4   chr4_84675724     AOna    T    C        0      0        2 
   4   chr4_84675724     ASom    T    C        0      0        2 
   4   chr4_84675724     HCab    T    C        0      0        2 
   4   chr4_84675724     HPrz    T    C        0      0        2 
   4   chr4_84675724     ZBoe    T    C        0      0        2 
   4   chr4_84675724     ZGre    T    C        0      0        2 
   4   chr4_84675724     ZHar    T    C        0      0        2 
   4   chr4_84675724   Sample    T    C        0      0        2 
   4   chr4_84684294     AAsi    C    A        0      0        2 
   4   chr4_84684294     AKia    C    A      0.5      1        2 
   4   chr4_84684294     AOna    C    A        0      0        2 
   4   chr4_84684294     ASom    C    A        0      0        2 
   4   chr4_84684294     HCab    C    A        0      0        2 
   4   chr4_84684294     HPrz    C    A        0      0        2 
   4   chr4_84684294     ZBoe    C    A        0      0        2 
   4   chr4_84684294     ZGre    C    A        0      0        2 
   4   chr4_84684294     ZHar    C    A        0      0        2 
   4   chr4_84684294   Sample    C    A        0      0        2 
   4   chr4_84687919     AAsi    C    A        0      0        2 
   4   chr4_84687919     AKia    C    A        1      2        2 
   4   chr4_84687919     AOna    C    A        1      2        2 
   4   chr4_84687919     ASom    C    A        0      0        2 
   4   chr4_84687919     HCab    C    A        0      0        2 
   4   chr4_84687919     HPrz    C    A        0      0        2 
   4   chr4_84687919     ZBoe    C    A        0      0        2 
   4   chr4_84687919     ZGre    C    A        0      0        2 
   4   chr4_84687919     ZHar    C    A        0      0        2 
   4   chr4_84687919   Sample    C    A        0      0        2 
   4   chr4_84690409     AAsi    C    T        0      0        2 
   4   chr4_84690409     AKia    C    T        0      0        2 
   4   chr4_84690409     AOna    C    T        0      0        2 
   4   chr4_84690409     ASom    C    T        0      0        2 
   4   chr4_84690409     HCab    C    T        0      0        2 
   4   chr4_84690409     HPrz    C    T        0      0        2 
   4   chr4_84690409     ZBoe    C    T        1      2        2 
   4   chr4_84690409     ZGre    C    T        0      0        2 
   4   chr4_84690409     ZHar    C    T        0      0        2 
   4   chr4_84690409   Sample    C    T        0      0        2 
   4   chr4_84714456     AAsi    G    A        0      0        2 
   4   chr4_84714456     AKia    G    A        0      0        2 
   4   chr4_84714456     AOna    G    A        0      0        2 
   4   chr4_84714456     ASom    G    A        0      0        2 
   4   chr4_84714456     HCab    G    A        1      2        2 
   4   chr4_84714456     HPrz    G    A        1      2        2 
   4   chr4_84714456     ZBoe    G    A        0      0        2 
   4   chr4_84714456     ZGre    G    A        0      0        2 
   4   chr4_84714456     ZHar    G    A        0      0        2 
   4   chr4_84714456   Sample    G    A        0      0        2 
   4   chr4_84730650     AAsi    A    G        0      0        2 
   4   chr4_84730650     AKia    A    G        0      0        2 
   4   chr4_84730650     AOna    A    G        0      0        2 
   4   chr4_84730650     ASom    A    G        1      2        2 
   4   chr4_84730650     HCab    A    G        0      0        2 
   4   chr4_84730650     HPrz    A    G        0      0        2 
   4   chr4_84730650     ZBoe    A    G        0      0        2 
   4   chr4_84730650     ZGre    A    G        0      0        2 
   4   chr4_84730650     ZHar    A    G        0      0        2 
   4   chr4_84730650   Sample    A    G        0      0        2 
   4   chr4_84731959     AAsi    C    A        0      0        2 
   4   chr4_84731959     AKia    C    A        1      2        2 
   4   chr4_84731959     AOna    C    A        1      2        2 
   4   chr4_84731959     ASom    C    A        0      0        2 
   4   chr4_84731959     HCab    C    A        0      0        2 
   4   chr4_84731959     HPrz    C    A        0      0        2 
   4   chr4_84731959     ZBoe    C    A        0      0        2 
   4   chr4_84731959     ZGre    C    A        0      0        2 
   4   chr4_84731959     ZHar    C    A        0      0        2 
   4   chr4_84731959   Sample    C    A        0      0        2 
   4   chr4_84731963     AAsi    A    G        0      0        2 
   4   chr4_84731963     AKia    A    G        0      0        2 
   4   chr4_84731963     AOna    A    G        0      0        2 
   4   chr4_84731963     ASom    A    G        0      0        2 
   4   chr4_84731963     HCab    A    G        1      2        2 
   4   chr4_84731963     HPrz    A    G        1      2        2 
   4   chr4_84731963     ZBoe    A    G        0      0        2 
   4   chr4_84731963     ZGre    A    G        0      0        2 
   4   chr4_84731963     ZHar    A    G        0      0        2 
   4   chr4_84731963   Sample    A    G        0      0        2 
   4   chr4_84734624     AAsi    T    C        1      2        2 
   4   chr4_84734624     AKia    T    C        0      0        2 
   4   chr4_84734624     AOna    T    C        0      0        2 
   4   chr4_84734624     ASom    T    C        1      2        2 
   4   chr4_84734624     HCab    T    C        0      0        2 
   4   chr4_84734624     HPrz    T    C        0      0        2 
   4   chr4_84734624     ZBoe    T    C        0      0        2 
   4   chr4_84734624     ZGre    T    C        0      0        2 
   4   chr4_84734624     ZHar    T    C        0      0        2 
   4   chr4_84734624   Sample    T    C        1      2        2 
   4   chr4_84735251     AAsi    C    T        0      0        2 
   4   chr4_84735251     AKia    C    T        0      0        2 
   4   chr4_84735251     AOna    C    T        0      0        2 
   4   chr4_84735251     ASom    C    T        0      0        2 
   4   chr4_84735251     HCab    C    T        0      0        2 
   4   chr4_84735251     HPrz    C    T        0      0        2 
   4   chr4_84735251     ZBoe    C    T        0      0        2 
   4   chr4_84735251     ZGre    C    T        1      2        2 
   4   chr4_84735251     ZHar    C    T        0      0        2 
   4   chr4_84735251   Sample    C    T        0      0        2 
   4   chr4_84737135     AAsi    C    G        0      0        2 
   4   chr4_84737135     AKia    C    G      0.5      1        2 
   4   chr4_84737135     AOna    C    G        0      0        2 
   4   chr4_84737135     ASom    C    G        0      0        2 
   4   chr4_84737135     HCab    C    G        0      0        2 
   4   chr4_84737135     HPrz    C    G        0      0        2 
   4   chr4_84737135     ZBoe    C    G        0      0        2 
   4   chr4_84737135     ZGre    C    G        0      0        2 
   4   chr4_84737135     ZHar    C    G        0      0        2 
   4   chr4_84737135   Sample    C    G        0      0        2 
   4   chr4_84743719     AAsi    C    A        0      0        2 
   4   chr4_84743719     AKia    C    A      0.5      1        2 
   4   chr4_84743719     AOna    C    A        0      0        2 
   4   chr4_84743719     ASom    C    A        0      0        2 
   4   chr4_84743719     HCab    C    A        0      0        2 
   4   chr4_84743719     HPrz    C    A        0      0        2 
   4   chr4_84743719     ZBoe    C    A        0      0        2 
   4   chr4_84743719     ZGre    C    A        0      0        2 
   4   chr4_84743719     ZHar    C    A        0      0        2 
   4   chr4_84743719   Sample    C    A        0      0        2 
   4   chr4_84745169     AAsi    T    C        0      0        2 
   4   chr4_84745169     AKia    T    C        0      0        2 
   4   chr4_84745169     AOna    T    C        0      0        2 
   4   chr4_84745169     ASom    T    C        0      0        2 
   4   chr4_84745169     HCab    T    C        0      0        2 
   4   chr4_84745169     HPrz    T    C        0      0        2 
   4   chr4_84745169     ZBoe    T    C        0      0        2 
   4   chr4_84745169     ZGre    T    C        0      0        2 
   4   chr4_84745169     ZHar    T    C        1      2        2 
   4   chr4_84745169   Sample    T    C        0      0        2 
   4   chr4_84751962     AAsi    A    G        0      0        2 
   4   chr4_84751962     AKia    A    G        0      0        2 
   4   chr4_84751962     AOna    A    G        0      0        2 
   4   chr4_84751962     ASom    A    G        1      2        2 
   4   chr4_84751962     HCab    A    G        0      0        2 
   4   chr4_84751962     HPrz    A    G        0      0        2 
   4   chr4_84751962     ZBoe    A    G        0      0        2 
   4   chr4_84751962     ZGre    A    G        0      0        2 
   4   chr4_84751962     ZHar    A    G        0      0        2 
   4   chr4_84751962   Sample    A    G        0      0        2 
   4   chr4_84752143     AAsi    G    A        0      0        2 
   4   chr4_84752143     AKia    G    A        0      0        2 
   4   chr4_84752143     AOna    G    A        0      0        2 
   4   chr4_84752143     ASom    G    A        0      0        2 
   4   chr4_84752143     HCab    G    A        0      0        2 
   4   chr4_84752143     HPrz    G    A        0      0        2 
   4   chr4_84752143     ZBoe    G    A        0      0        2 
   4   chr4_84752143     ZGre    G    A        1      2        2 
   4   chr4_84752143     ZHar    G    A        0      0        2 
   4   chr4_84752143   Sample    G    A        0      0        2 
   4   chr4_84761406     AAsi    A    G        0      0        2 
   4   chr4_84761406     AKia    A    G        0      0        2 
   4   chr4_84761406     AOna    A    G        0      0        2 
   4   chr4_84761406     ASom    A    G        0      0        2 
   4   chr4_84761406     HCab    A    G        1      2        2 
   4   chr4_84761406     HPrz    A    G        1      2        2 
   4   chr4_84761406     ZBoe    A    G        0      0        2 
   4   chr4_84761406     ZGre    A    G        0      0        2 
   4   chr4_84761406     ZHar    A    G        0      0        2 
   4   chr4_84761406   Sample    A    G        0      0        2 
   4   chr4_84764561     AAsi    C    G        0      0        2 
   4   chr4_84764561     AKia    C    G        1      2        2 
   4   chr4_84764561     AOna    C    G        1      2        2 
   4   chr4_84764561     ASom    C    G        0      0        2 
   4   chr4_84764561     HCab    C    G        0      0        2 
   4   chr4_84764561     HPrz    C    G        0      0        2 
   4   chr4_84764561     ZBoe    C    G        0      0        2 
   4   chr4_84764561     ZGre    C    G        0      0        2 
   4   chr4_84764561     ZHar    C    G        0      0        2 
   4   chr4_84764561   Sample    C    G        0      0        2 
   4   chr4_84780509     AAsi    G    A        0      0        2 
   4   chr4_84780509     AKia    G    A        0      0        2 
   4   chr4_84780509     AOna    G    A        0      0        2 
   4   chr4_84780509     ASom    G    A        0      0        2 
   4   chr4_84780509     HCab    G    A        1      2        2 
   4   chr4_84780509     HPrz    G    A        1      2        2 
   4   chr4_84780509     ZBoe    G    A        0      0        2 
   4   chr4_84780509     ZGre    G    A        0      0        2 
   4   chr4_84780509     ZHar    G    A        0      0        2 
   4   chr4_84780509   Sample    G    A        0      0        2 
   4   chr4_84784149     AAsi    A    G        1      2        2 
   4   chr4_84784149     AKia    A    G        0      0        2 
   4   chr4_84784149     AOna    A    G        0      0        2 
   4   chr4_84784149     ASom    A    G        0      0        2 
   4   chr4_84784149     HCab    A    G        0      0        2 
   4   chr4_84784149     HPrz    A    G        0      0        2 
   4   chr4_84784149     ZBoe    A    G        0      0        2 
   4   chr4_84784149     ZGre    A    G        0      0        2 
   4   chr4_84784149     ZHar    A    G        0      0        2 
   4   chr4_84784149   Sample    A    G        1      2        2 
   4   chr4_84797947     AAsi    C    A        0      0        2 
   4   chr4_84797947     AKia    C    A        0      0        2 
   4   chr4_84797947     AOna    C    A        0      0        2 
   4   chr4_84797947     ASom    C    A        0      0        2 
   4   chr4_84797947     HCab    C    A        0      0        2 
   4   chr4_84797947     HPrz    C    A        0      0        2 
   4   chr4_84797947     ZBoe    C    A        0      0        2 
   4   chr4_84797947     ZGre    C    A        0      0        2 
   4   chr4_84797947     ZHar    C    A        1      2        2 
   4   chr4_84797947   Sample    C    A        0      0        2 
   4   chr4_84799879     AAsi    A    G        0      0        2 
   4   chr4_84799879     AKia    A    G      0.5      1        2 
   4   chr4_84799879     AOna    A    G        0      0        2 
   4   chr4_84799879     ASom    A    G        0      0        2 
   4   chr4_84799879     HCab    A    G        0      0        2 
   4   chr4_84799879     HPrz    A    G        0      0        2 
   4   chr4_84799879     ZBoe    A    G        0      0        2 
   4   chr4_84799879     ZGre    A    G        0      0        2 
   4   chr4_84799879     ZHar    A    G        0      0        2 
   4   chr4_84799879   Sample    A    G        0      0        2 
   4   chr4_84804808     AAsi    C    A        0      0        2 
   4   chr4_84804808     AKia    C    A        1      2        2 
   4   chr4_84804808     AOna    C    A        1      2        2 
   4   chr4_84804808     ASom    C    A        0      0        2 
   4   chr4_84804808     HCab    C    A        0      0        2 
   4   chr4_84804808     HPrz    C    A        0      0        2 
   4   chr4_84804808     ZBoe    C    A        0      0        2 
   4   chr4_84804808     ZGre    C    A        0      0        2 
   4   chr4_84804808     ZHar    C    A        0      0        2 
   4   chr4_84804808   Sample    C    A        0      0        2 
   4   chr4_84808141     AAsi    C    T        0      0        2 
   4   chr4_84808141     AKia    C    T        0      0        2 
   4   chr4_84808141     AOna    C    T        0      0        2 
   4   chr4_84808141     ASom    C    T        0      0        2 
   4   chr4_84808141     HCab    C    T        1      2        2 
   4   chr4_84808141     HPrz    C    T        1      2        2 
   4   chr4_84808141     ZBoe    C    T        0      0        2 
   4   chr4_84808141     ZGre    C    T        0      0        2 
   4   chr4_84808141     ZHar    C    T        0      0        2 
   4   chr4_84808141   Sample    C    T        0      0        2 
   4   chr4_84815233     AAsi    A    G        0      0        2 
   4   chr4_84815233     AKia    A    G        0      0        2 
   4   chr4_84815233     AOna    A    G        0      0        2 
   4   chr4_84815233     ASom    A    G        0      0        2 
   4   chr4_84815233     HCab    A    G        1      2        2 
   4   chr4_84815233     HPrz    A    G        1      2        2 
   4   chr4_84815233     ZBoe    A    G        0      0        2 
   4   chr4_84815233     ZGre    A    G        0      0        2 
   4   chr4_84815233     ZHar    A    G        0      0        2 
   4   chr4_84815233   Sample    A    G        0      0        2 
   4   chr4_84826917     AAsi    A    G        0      0        2 
   4   chr4_84826917     AKia    A    G        0      0        2 
   4   chr4_84826917     AOna    A    G        0      0        2 
   4   chr4_84826917     ASom    A    G        0      0        2 
   4   chr4_84826917     HCab    A    G        0      0        2 
   4   chr4_84826917     HPrz    A    G        0      0        2 
   4   chr4_84826917     ZBoe    A    G        0      0        2 
   4   chr4_84826917     ZGre    A    G        0      0        2 
   4   chr4_84826917     ZHar    A    G        1      2        2 
   4   chr4_84826917   Sample    A    G        0      0        2 
   4   chr4_84829262     AAsi    T    A        0      0        2 
   4   chr4_84829262     AKia    T    A        1      2        2 
   4   chr4_84829262     AOna    T    A      0.5      1        2 
   4   chr4_84829262     ASom    T    A        0      0        2 
   4   chr4_84829262     HCab    T    A        0      0        2 
   4   chr4_84829262     HPrz    T    A        0      0        2 
   4   chr4_84829262     ZBoe    T    A        0      0        2 
   4   chr4_84829262     ZGre    T    A        0      0        2 
   4   chr4_84829262     ZHar    T    A        0      0        2 
   4   chr4_84829262   Sample    T    A        0      0        2 
   4   chr4_84839902     AAsi    A    G        0      0        2 
   4   chr4_84839902     AKia    A    G        0      0        2 
   4   chr4_84839902     AOna    A    G        0      0        2 
   4   chr4_84839902     ASom    A    G        0      0        2 
   4   chr4_84839902     HCab    A    G        1      2        2 
   4   chr4_84839902     HPrz    A    G        1      2        2 
   4   chr4_84839902     ZBoe    A    G        0      0        2 
   4   chr4_84839902     ZGre    A    G        0      0        2 
   4   chr4_84839902     ZHar    A    G        0      0        2 
   4   chr4_84839902   Sample    A    G        0      0        2 
   4   chr4_84847508     AAsi    C    T        0      0        2 
   4   chr4_84847508     AKia    C    T        0      0        2 
   4   chr4_84847508     AOna    C    T        0      0        2 
   4   chr4_84847508     ASom    C    T        0      0        2 
   4   chr4_84847508     HCab    C    T        1      2        2 
   4   chr4_84847508     HPrz    C    T        1      2        2 
   4   chr4_84847508     ZBoe    C    T        0      0        2 
   4   chr4_84847508     ZGre    C    T        0      0        2 
   4   chr4_84847508     ZHar    C    T        0      0        2 
   4   chr4_84847508   Sample    C    T        0      0        2 
   4   chr4_84847674     AAsi    G    A        0      0        2 
   4   chr4_84847674     AKia    G    A        0      0        2 
   4   chr4_84847674     AOna    G    A        0      0        2 
   4   chr4_84847674     ASom    G    A        0      0        2 
   4   chr4_84847674     HCab    G    A        1      2        2 
   4   chr4_84847674     HPrz    G    A        1      2        2 
   4   chr4_84847674     ZBoe    G    A        0      0        2 
   4   chr4_84847674     ZGre    G    A        0      0        2 
   4   chr4_84847674     ZHar    G    A        0      0        2 
   4   chr4_84847674   Sample    G    A        0      0        2 
   4   chr4_84856463     AAsi    T    C        0      0        2 
   4   chr4_84856463     AKia    T    C        0      0        2 
   4   chr4_84856463     AOna    T    C        0      0        2 
   4   chr4_84856463     ASom    T    C        0      0        2 
   4   chr4_84856463     HCab    T    C        1      2        2 
   4   chr4_84856463     HPrz    T    C        1      2        2 
   4   chr4_84856463     ZBoe    T    C        0      0        2 
   4   chr4_84856463     ZGre    T    C        0      0        2 
   4   chr4_84856463     ZHar    T    C        1      2        2 
   4   chr4_84856463   Sample    T    C        0      0        2 
   4   chr4_84861839     AAsi    A    C        0      0        2 
   4   chr4_84861839     AKia    A    C        0      0        2 
   4   chr4_84861839     AOna    A    C        0      0        2 
   4   chr4_84861839     ASom    A    C        0      0        2 
   4   chr4_84861839     HCab    A    C        1      2        2 
   4   chr4_84861839     HPrz    A    C        1      2        2 
   4   chr4_84861839     ZBoe    A    C        0      0        2 
   4   chr4_84861839     ZGre    A    C        0      0        2 
   4   chr4_84861839     ZHar    A    C        0      0        2 
   4   chr4_84861839   Sample    A    C        0      0        2 
   4   chr4_84863232     AAsi    G    A        0      0        2 
   4   chr4_84863232     AKia    G    A        0      0        2 
   4   chr4_84863232     AOna    G    A      0.5      1        2 
   4   chr4_84863232     ASom    G    A        0      0        2 
   4   chr4_84863232     HCab    G    A        0      0        2 
   4   chr4_84863232     HPrz    G    A        0      0        2 
   4   chr4_84863232     ZBoe    G    A        0      0        2 
   4   chr4_84863232     ZGre    G    A        0      0        2 
   4   chr4_84863232     ZHar    G    A        0      0        2 
   4   chr4_84863232   Sample    G    A        0      0        2 
   4   chr4_84864021     AAsi    C    T        0      0        2 
   4   chr4_84864021     AKia    C    T        0      0        2 
   4   chr4_84864021     AOna    C    T        0      0        2 
   4   chr4_84864021     ASom    C    T        0      0        2 
   4   chr4_84864021     HCab    C    T        0      0        2 
   4   chr4_84864021     HPrz    C    T        0      0        2 
   4   chr4_84864021     ZBoe    C    T        0      0        2 
   4   chr4_84864021     ZGre    C    T        1      2        2 
   4   chr4_84864021     ZHar    C    T        0      0        2 
   4   chr4_84864021   Sample    C    T        0      0        2 
   4   chr4_84865056     AAsi    A    C        0      0        2 
   4   chr4_84865056     AKia    A    C        0      0        2 
   4   chr4_84865056     AOna    A    C      0.5      1        2 
   4   chr4_84865056     ASom    A    C        0      0        2 
   4   chr4_84865056     HCab    A    C        0      0        2 
   4   chr4_84865056     HPrz    A    C        0      0        2 
   4   chr4_84865056     ZBoe    A    C        0      0        2 
   4   chr4_84865056     ZGre    A    C        0      0        2 
   4   chr4_84865056     ZHar    A    C        0      0        2 
   4   chr4_84865056   Sample    A    C        0      0        2 
   4   chr4_84866150     AAsi    C    T        1      2        2 
   4   chr4_84866150     AKia    C    T        0      0        2 
   4   chr4_84866150     AOna    C    T        0      0        2 
   4   chr4_84866150     ASom    C    T        1      2        2 
   4   chr4_84866150     HCab    C    T        0      0        2 
   4   chr4_84866150     HPrz    C    T        0      0        2 
   4   chr4_84866150     ZBoe    C    T        0      0        2 
   4   chr4_84866150     ZGre    C    T        0      0        2 
   4   chr4_84866150     ZHar    C    T        0      0        2 
   4   chr4_84866150   Sample    C    T        1      2        2 
   4   chr4_84867222     AAsi    C    T        0      0        2 
   4   chr4_84867222     AKia    C    T        1      2        2 
   4   chr4_84867222     AOna    C    T        1      2        2 
   4   chr4_84867222     ASom    C    T        0      0        2 
   4   chr4_84867222     HCab    C    T        0      0        2 
   4   chr4_84867222     HPrz    C    T        0      0        2 
   4   chr4_84867222     ZBoe    C    T        0      0        2 
   4   chr4_84867222     ZGre    C    T        0      0        2 
   4   chr4_84867222     ZHar    C    T        0      0        2 
   4   chr4_84867222   Sample    C    T        0      0        2 
   4   chr4_84875479     AAsi    G    A        0      0        2 
   4   chr4_84875479     AKia    G    A        0      0        2 
   4   chr4_84875479     AOna    G    A      0.5      1        2 
   4   chr4_84875479     ASom    G    A        0      0        2 
   4   chr4_84875479     HCab    G    A        0      0        2 
   4   chr4_84875479     HPrz    G    A        0      0        2 
   4   chr4_84875479     ZBoe    G    A        0      0        2 
   4   chr4_84875479     ZGre    G    A        0      0        2 
   4   chr4_84875479     ZHar    G    A        0      0        2 
   4   chr4_84875479   Sample    G    A        0      0        2 
   4   chr4_84879049     AAsi    G    A        0      0        2 
   4   chr4_84879049     AKia    G    A        0      0        2 
   4   chr4_84879049     AOna    G    A        0      0        2 
   4   chr4_84879049     ASom    G    A        0      0        2 
   4   chr4_84879049     HCab    G    A        0      0        2 
   4   chr4_84879049     HPrz    G    A        0      0        2 
   4   chr4_84879049     ZBoe    G    A        1      2        2 
   4   chr4_84879049     ZGre    G    A        1      2        2 
   4   chr4_84879049     ZHar    G    A        1      2        2 
   4   chr4_84879049   Sample    G    A        0      0        2 
   4   chr4_84879359     AAsi    A    G        0      0        2 
   4   chr4_84879359     AKia    A    G        0      0        2 
   4   chr4_84879359     AOna    A    G        0      0        2 
   4   chr4_84879359     ASom    A    G        0      0        2 
   4   chr4_84879359     HCab    A    G      0.5      1        2 
   4   chr4_84879359     HPrz    A    G        1      2        2 
   4   chr4_84879359     ZBoe    A    G        0      0        2 
   4   chr4_84879359     ZGre    A    G        0      0        2 
   4   chr4_84879359     ZHar    A    G        0      0        2 
   4   chr4_84879359   Sample    A    G        0      0        2 
   4   chr4_84884053     AAsi    G    A        0      0        2 
   4   chr4_84884053     AKia    G    A        0      0        2 
   4   chr4_84884053     AOna    G    A        0      0        2 
   4   chr4_84884053     ASom    G    A        0      0        2 
   4   chr4_84884053     HCab    G    A        1      2        2 
   4   chr4_84884053     HPrz    G    A        1      2        2 
   4   chr4_84884053     ZBoe    G    A        0      0        2 
   4   chr4_84884053     ZGre    G    A        0      0        2 
   4   chr4_84884053     ZHar    G    A        0      0        2 
   4   chr4_84884053   Sample    G    A        0      0        2 
   4   chr4_84886838     AAsi    C    T        0      0        2 
   4   chr4_84886838     AKia    C    T        0      0        2 
   4   chr4_84886838     AOna    C    T        0      0        2 
   4   chr4_84886838     ASom    C    T        0      0        2 
   4   chr4_84886838     HCab    C    T        0      0        2 
   4   chr4_84886838     HPrz    C    T        0      0        2 
   4   chr4_84886838     ZBoe    C    T        0      0        2 
   4   chr4_84886838     ZGre    C    T        0      0        2 
   4   chr4_84886838     ZHar    C    T        1      2        2 
   4   chr4_84886838   Sample    C    T        0      0        2 
   4   chr4_84892716     AAsi    T    C        1      2        2 
   4   chr4_84892716     AKia    T    C        0      0        2 
   4   chr4_84892716     AOna    T    C        0      0        2 
   4   chr4_84892716     ASom    T    C        0      0        2 
   4   chr4_84892716     HCab    T    C        0      0        2 
   4   chr4_84892716     HPrz    T    C        0      0        2 
   4   chr4_84892716     ZBoe    T    C        0      0        2 
   4   chr4_84892716     ZGre    T    C        0      0        2 
   4   chr4_84892716     ZHar    T    C        0      0        2 
   4   chr4_84892716   Sample    T    C        0      0        2 
   4   chr4_84895883     AAsi    G    C        0      0        2 
   4   chr4_84895883     AKia    G    C        0      0        2 
   4   chr4_84895883     AOna    G    C      0.5      1        2 
   4   chr4_84895883     ASom    G    C        0      0        2 
   4   chr4_84895883     HCab    G    C        0      0        2 
   4   chr4_84895883     HPrz    G    C        0      0        2 
   4   chr4_84895883     ZBoe    G    C        0      0        2 
   4   chr4_84895883     ZGre    G    C        0      0        2 
   4   chr4_84895883     ZHar    G    C        0      0        2 
   4   chr4_84895883   Sample    G    C        0      0        2 
   4   chr4_84898074     AAsi    T    C        0      0        2 
   4   chr4_84898074     AKia    T    C        0      0        2 
   4   chr4_84898074     AOna    T    C        0      0        2 
   4   chr4_84898074     ASom    T    C        0      0        2 
   4   chr4_84898074     HCab    T    C        0      0        2 
   4   chr4_84898074     HPrz    T    C        0      0        2 
   4   chr4_84898074     ZBoe    T    C        0      0        2 
   4   chr4_84898074     ZGre    T    C        0      0        2 
   4   chr4_84898074     ZHar    T    C      0.5      1        2 
   4   chr4_84898074   Sample    T    C        0      0        2 
   4   chr4_84898881     AAsi    T    C        0      0        2 
   4   chr4_84898881     AKia    T    C        0      0        2 
   4   chr4_84898881     AOna    T    C        0      0        2 
   4   chr4_84898881     ASom    T    C        0      0        2 
   4   chr4_84898881     HCab    T    C        0      0        2 
   4   chr4_84898881     HPrz    T    C        0      0        2 
   4   chr4_84898881     ZBoe    T    C        0      0        2 
   4   chr4_84898881     ZGre    T    C        1      2        2 
   4   chr4_84898881     ZHar    T    C        0      0        2 
   4   chr4_84898881   Sample    T    C        1      2        2 
   4   chr4_84903613     AAsi    G    C        0      0        2 
   4   chr4_84903613     AKia    G    C        0      0        2 
   4   chr4_84903613     AOna    G    C        0      0        2 
   4   chr4_84903613     ASom    G    C        0      0        2 
   4   chr4_84903613     HCab    G    C        0      0        2 
   4   chr4_84903613     HPrz    G    C        0      0        2 
   4   chr4_84903613     ZBoe    G    C        0      0        2 
   4   chr4_84903613     ZGre    G    C        0      0        2 
   4   chr4_84903613     ZHar    G    C      0.5      1        2 
   4   chr4_84903613   Sample    G    C        0      0        2 
   4   chr4_84915483     AAsi    C    G        0      0        2 
   4   chr4_84915483     AKia    C    G        0      0        2 
   4   chr4_84915483     AOna    C    G      0.5      1        2 
   4   chr4_84915483     ASom    C    G        0      0        2 
   4   chr4_84915483     HCab    C    G        0      0        2 
   4   chr4_84915483     HPrz    C    G        0      0        2 
   4   chr4_84915483     ZBoe    C    G        0      0        2 
   4   chr4_84915483     ZGre    C    G        0      0        2 
   4   chr4_84915483     ZHar    C    G        0      0        2 
   4   chr4_84915483   Sample    C    G        0      0        2 
   4   chr4_84916239     AAsi    T    C        0      0        2 
   4   chr4_84916239     AKia    T    C        0      0        2 
   4   chr4_84916239     AOna    T    C        0      0        2 
   4   chr4_84916239     ASom    T    C        0      0        2 
   4   chr4_84916239     HCab    T    C        1      2        2 
   4   chr4_84916239     HPrz    T    C        1      2        2 
   4   chr4_84916239     ZBoe    T    C        0      0        2 
   4   chr4_84916239     ZGre    T    C        0      0        2 
   4   chr4_84916239     ZHar    T    C        0      0        2 
   4   chr4_84916239   Sample    T    C        0      0        2 
   4   chr4_84917229     AAsi    A    G        0      0        2 
   4   chr4_84917229     AKia    A    G        0      0        2 
   4   chr4_84917229     AOna    A    G        0      0        2 
   4   chr4_84917229     ASom    A    G        0      0        2 
   4   chr4_84917229     HCab    A    G      0.5      1        2 
   4   chr4_84917229     HPrz    A    G        0      0        2 
   4   chr4_84917229     ZBoe    A    G        0      0        2 
   4   chr4_84917229     ZGre    A    G        0      0        2 
   4   chr4_84917229     ZHar    A    G        0      0        2 
   4   chr4_84917229   Sample    A    G        0      0        2 
   4   chr4_84924748     AAsi    A    G        0      0        2 
   4   chr4_84924748     AKia    A    G        0      0        2 
   4   chr4_84924748     AOna    A    G        0      0        2 
   4   chr4_84924748     ASom    A    G        0      0        2 
   4   chr4_84924748     HCab    A    G        0      0        2 
   4   chr4_84924748     HPrz    A    G        1      2        2 
   4   chr4_84924748     ZBoe    A    G        0      0        2 
   4   chr4_84924748     ZGre    A    G        0      0        2 
   4   chr4_84924748     ZHar    A    G        0      0        2 
   4   chr4_84924748   Sample    A    G        0      0        2 
   4   chr4_84925673     AAsi    T    C        0      0        2 
   4   chr4_84925673     AKia    T    C        0      0        2 
   4   chr4_84925673     AOna    T    C        0      0        2 
   4   chr4_84925673     ASom    T    C        0      0        2 
   4   chr4_84925673     HCab    T    C        0      0        2 
   4   chr4_84925673     HPrz    T    C        0      0        2 
   4   chr4_84925673     ZBoe    T    C      0.5      1        2 
   4   chr4_84925673     ZGre    T    C        0      0        2 
   4   chr4_84925673     ZHar    T    C        0      0        2 
   4   chr4_84925673   Sample    T    C        0      0        2 
   4   chr4_84928202     AAsi    T    C        0      0        2 
   4   chr4_84928202     AKia    T    C      0.5      1        2 
   4   chr4_84928202     AOna    T    C        0      0        2 
   4   chr4_84928202     ASom    T    C        0      0        2 
   4   chr4_84928202     HCab    T    C        0      0        2 
   4   chr4_84928202     HPrz    T    C        0      0        2 
   4   chr4_84928202     ZBoe    T    C        0      0        2 
   4   chr4_84928202     ZGre    T    C        0      0        2 
   4   chr4_84928202     ZHar    T    C        0      0        2 
   4   chr4_84928202   Sample    T    C        0      0        2 
   4   chr4_84928758     AAsi    T    G        0      0        2 
   4   chr4_84928758     AKia    T    G        0      0        2 
   4   chr4_84928758     AOna    T    G        0      0        2 
   4   chr4_84928758     ASom    T    G        0      0        2 
   4   chr4_84928758     HCab    T    G        0      0        2 
   4   chr4_84928758     HPrz    T    G        0      0        2 
   4   chr4_84928758     ZBoe    T    G        0      0        2 
   4   chr4_84928758     ZGre    T    G        1      2        2 
   4   chr4_84928758     ZHar    T    G        0      0        2 
   4   chr4_84928758   Sample    T    G        0      0        2 
   4   chr4_84929497     AAsi    C    T        0      0        2 
   4   chr4_84929497     AKia    C    T        0      0        2 
   4   chr4_84929497     AOna    C    T      0.5      1        2 
   4   chr4_84929497     ASom    C    T        0      0        2 
   4   chr4_84929497     HCab    C    T        0      0        2 
   4   chr4_84929497     HPrz    C    T        0      0        2 
   4   chr4_84929497     ZBoe    C    T        0      0        2 
   4   chr4_84929497     ZGre    C    T        0      0        2 
   4   chr4_84929497     ZHar    C    T        0      0        2 
   4   chr4_84929497   Sample    C    T        0      0        2 
   4   chr4_84933082     AAsi    G    A        0      0        2 
   4   chr4_84933082     AKia    G    A        0      0        2 
   4   chr4_84933082     AOna    G    A        0      0        2 
   4   chr4_84933082     ASom    G    A        0      0        2 
   4   chr4_84933082     HCab    G    A        0      0        2 
   4   chr4_84933082     HPrz    G    A        0      0        2 
   4   chr4_84933082     ZBoe    G    A        0      0        2 
   4   chr4_84933082     ZGre    G    A        0      0        2 
   4   chr4_84933082     ZHar    G    A      0.5      1        2 
   4   chr4_84933082   Sample    G    A        0      0        2 
   4   chr4_84935034     AAsi    A    G        0      0        2 
   4   chr4_84935034     AKia    A    G      0.5      1        2 
   4   chr4_84935034     AOna    A    G        0      0        2 
   4   chr4_84935034     ASom    A    G        0      0        2 
   4   chr4_84935034     HCab    A    G        0      0        2 
   4   chr4_84935034     HPrz    A    G        0      0        2 
   4   chr4_84935034     ZBoe    A    G        0      0        2 
   4   chr4_84935034     ZGre    A    G        0      0        2 
   4   chr4_84935034     ZHar    A    G        0      0        2 
   4   chr4_84935034   Sample    A    G        0      0        2 
   4   chr4_84935625     AAsi    C    T        0      0        2 
   4   chr4_84935625     AKia    C    T        0      0        2 
   4   chr4_84935625     AOna    C    T        0      0        2 
   4   chr4_84935625     ASom    C    T        0      0        2 
   4   chr4_84935625     HCab    C    T        0      0        2 
   4   chr4_84935625     HPrz    C    T        0      0        2 
   4   chr4_84935625     ZBoe    C    T        0      0        2 
   4   chr4_84935625     ZGre    C    T        0      0        2 
   4   chr4_84935625     ZHar    C    T        1      2        2 
   4   chr4_84935625   Sample    C    T        0      0        2 
   4   chr4_84939202     AAsi    C    T        0      0        2 
   4   chr4_84939202     AKia    C    T        0      0        2 
   4   chr4_84939202     AOna    C    T        0      0        2 
   4   chr4_84939202     ASom    C    T        0      0        2 
   4   chr4_84939202     HCab    C    T        1      2        2 
   4   chr4_84939202     HPrz    C    T        1      2        2 
   4   chr4_84939202     ZBoe    C    T        0      0        2 
   4   chr4_84939202     ZGre    C    T        0      0        2 
   4   chr4_84939202     ZHar    C    T        0      0        2 
   4   chr4_84939202   Sample    C    T        0      0        2 
   4   chr4_84941781     AAsi    G    A        0      0        2 
   4   chr4_84941781     AKia    G    A        0      0        2 
   4   chr4_84941781     AOna    G    A        0      0        2 
   4   chr4_84941781     ASom    G    A        0      0        2 
   4   chr4_84941781     HCab    G    A        1      2        2 
   4   chr4_84941781     HPrz    G    A        1      2        2 
   4   chr4_84941781     ZBoe    G    A        0      0        2 
   4   chr4_84941781     ZGre    G    A        0      0        2 
   4   chr4_84941781     ZHar    G    A        0      0        2 
   4   chr4_84941781   Sample    G    A        0      0        2 
   4   chr4_84942367     AAsi    T    C        0      0        2 
   4   chr4_84942367     AKia    T    C        0      0        2 
   4   chr4_84942367     AOna    T    C        0      0        2 
   4   chr4_84942367     ASom    T    C        1      2        2 
   4   chr4_84942367     HCab    T    C        0      0        2 
   4   chr4_84942367     HPrz    T    C        0      0        2 
   4   chr4_84942367     ZBoe    T    C        0      0        2 
   4   chr4_84942367     ZGre    T    C        0      0        2 
   4   chr4_84942367     ZHar    T    C        0      0        2 
   4   chr4_84942367   Sample    T    C        0      0        2 
   4   chr4_84947307     AAsi    C    T        0      0        2 
   4   chr4_84947307     AKia    C    T        0      0        2 
   4   chr4_84947307     AOna    C    T        0      0        2 
   4   chr4_84947307     ASom    C    T        0      0        2 
   4   chr4_84947307     HCab    C    T        1      2        2 
   4   chr4_84947307     HPrz    C    T        1      2        2 
   4   chr4_84947307     ZBoe    C    T        0      0        2 
   4   chr4_84947307     ZGre    C    T        0      0        2 
   4   chr4_84947307     ZHar    C    T        0      0        2 
   4   chr4_84947307   Sample    C    T        0      0        2 
   4   chr4_84950976     AAsi    A    C        0      0        2 
   4   chr4_84950976     AKia    A    C        0      0        2 
   4   chr4_84950976     AOna    A    C        0      0        2 
   4   chr4_84950976     ASom    A    C        0      0        2 
   4   chr4_84950976     HCab    A    C        0      0        2 
   4   chr4_84950976     HPrz    A    C        0      0        2 
   4   chr4_84950976     ZBoe    A    C        0      0        2 
   4   chr4_84950976     ZGre    A    C        0      0        2 
   4   chr4_84950976     ZHar    A    C        1      2        2 
   4   chr4_84950976   Sample    A    C        0      0        2 
   4   chr4_84952558     AAsi    A    G        0      0        2 
   4   chr4_84952558     AKia    A    G        0      0        2 
   4   chr4_84952558     AOna    A    G        0      0        2 
   4   chr4_84952558     ASom    A    G        0      0        2 
   4   chr4_84952558     HCab    A    G        0      0        2 
   4   chr4_84952558     HPrz    A    G        0      0        2 
   4   chr4_84952558     ZBoe    A    G        1      2        2 
   4   chr4_84952558     ZGre    A    G        0      0        2 
   4   chr4_84952558     ZHar    A    G        0      0        2 
   4   chr4_84952558   Sample    A    G        0      0        2 
   4   chr4_84956800     AAsi    A    C        0      0        2 
   4   chr4_84956800     AKia    A    C        0      0        2 
   4   chr4_84956800     AOna    A    C        0      0        2 
   4   chr4_84956800     ASom    A    C        0      0        2 
   4   chr4_84956800     HCab    A    C        0      0        2 
   4   chr4_84956800     HPrz    A    C        0      0        2 
   4   chr4_84956800     ZBoe    A    C        0      0        2 
   4   chr4_84956800     ZGre    A    C        0      0        2 
   4   chr4_84956800     ZHar    A    C        1      2        2 
   4   chr4_84956800   Sample    A    C        0      0        2 
   4   chr4_84959768     AAsi    A    C        0      0        2 
   4   chr4_84959768     AKia    A    C        1      2        2 
   4   chr4_84959768     AOna    A    C        1      2        2 
   4   chr4_84959768     ASom    A    C        0      0        2 
   4   chr4_84959768     HCab    A    C        0      0        2 
   4   chr4_84959768     HPrz    A    C        0      0        2 
   4   chr4_84959768     ZBoe    A    C        0      0        2 
   4   chr4_84959768     ZGre    A    C        0      0        2 
   4   chr4_84959768     ZHar    A    C        0      0        2 
   4   chr4_84959768   Sample    A    C        0      0        2 
   4   chr4_84961927     AAsi    C    T        0      0        2 
   4   chr4_84961927     AKia    C    T        1      2        2 
   4   chr4_84961927     AOna    C    T        1      2        2 
   4   chr4_84961927     ASom    C    T        0      0        2 
   4   chr4_84961927     HCab    C    T        0      0        2 
   4   chr4_84961927     HPrz    C    T        0      0        2 
   4   chr4_84961927     ZBoe    C    T        0      0        2 
   4   chr4_84961927     ZGre    C    T        0      0        2 
   4   chr4_84961927     ZHar    C    T        0      0        2 
   4   chr4_84961927   Sample    C    T        0      0        2 
   4   chr4_84967331     AAsi    G    A        0      0        2 
   4   chr4_84967331     AKia    G    A        0      0        2 
   4   chr4_84967331     AOna    G    A        0      0        2 
   4   chr4_84967331     ASom    G    A        0      0        2 
   4   chr4_84967331     HCab    G    A        1      2        2 
   4   chr4_84967331     HPrz    G    A        1      2        2 
   4   chr4_84967331     ZBoe    G    A        0      0        2 
   4   chr4_84967331     ZGre    G    A        0      0        2 
   4   chr4_84967331     ZHar    G    A        0      0        2 
   4   chr4_84967331   Sample    G    A        0      0        2 
   4   chr4_84971719     AAsi    T    C        0      0        2 
   4   chr4_84971719     AKia    T    C        0      0        2 
   4   chr4_84971719     AOna    T    C        0      0        2 
   4   chr4_84971719     ASom    T    C        0      0        2 
   4   chr4_84971719     HCab    T    C        0      0        2 
   4   chr4_84971719     HPrz    T    C        0      0        2 
   4   chr4_84971719     ZBoe    T    C        0      0        2 
   4   chr4_84971719     ZGre    T    C        1      2        2 
   4   chr4_84971719     ZHar    T    C        0      0        2 
   4   chr4_84971719   Sample    T    C        0      0        2 
   4   chr4_84973968     AAsi    G    C        0      0        2 
   4   chr4_84973968     AKia    G    C        0      0        2 
   4   chr4_84973968     AOna    G    C        0      0        2 
   4   chr4_84973968     ASom    G    C        0      0        2 
   4   chr4_84973968     HCab    G    C        1      2        2 
   4   chr4_84973968     HPrz    G    C        1      2        2 
   4   chr4_84973968     ZBoe    G    C        0      0        2 
   4   chr4_84973968     ZGre    G    C        0      0        2 
   4   chr4_84973968     ZHar    G    C        0      0        2 
   4   chr4_84973968   Sample    G    C        0      0        2 
   4   chr4_84976201     AAsi    A    T        0      0        2 
   4   chr4_84976201     AKia    A    T        0      0        2 
   4   chr4_84976201     AOna    A    T        0      0        2 
   4   chr4_84976201     ASom    A    T        0      0        2 
   4   chr4_84976201     HCab    A    T        0      0        2 
   4   chr4_84976201     HPrz    A    T        0      0        2 
   4   chr4_84976201     ZBoe    A    T        0      0        2 
   4   chr4_84976201     ZGre    A    T        1      2        2 
   4   chr4_84976201     ZHar    A    T        0      0        2 
   4   chr4_84976201   Sample    A    T        0      0        2 
   4   chr4_84978677     AAsi    C    T        0      0        2 
   4   chr4_84978677     AKia    C    T        0      0        2 
   4   chr4_84978677     AOna    C    T      0.5      1        2 
   4   chr4_84978677     ASom    C    T        0      0        2 
   4   chr4_84978677     HCab    C    T        0      0        2 
   4   chr4_84978677     HPrz    C    T        0      0        2 
   4   chr4_84978677     ZBoe    C    T        0      0        2 
   4   chr4_84978677     ZGre    C    T        0      0        2 
   4   chr4_84978677     ZHar    C    T        0      0        2 
   4   chr4_84978677   Sample    C    T        0      0        2 
   4   chr4_84981204     AAsi    C    G        0      0        2 
   4   chr4_84981204     AKia    C    G        0      0        2 
   4   chr4_84981204     AOna    C    G        0      0        2 
   4   chr4_84981204     ASom    C    G        0      0        2 
   4   chr4_84981204     HCab    C    G        0      0        2 
   4   chr4_84981204     HPrz    C    G        0      0        2 
   4   chr4_84981204     ZBoe    C    G        1      2        2 
   4   chr4_84981204     ZGre    C    G        0      0        2 
   4   chr4_84981204     ZHar    C    G        1      2        2 
   4   chr4_84981204   Sample    C    G        0      0        2 
   4   chr4_84991895     AAsi    T    C        0      0        2 
   4   chr4_84991895     AKia    T    C        1      2        2 
   4   chr4_84991895     AOna    T    C        1      2        2 
   4   chr4_84991895     ASom    T    C        0      0        2 
   4   chr4_84991895     HCab    T    C        0      0        2 
   4   chr4_84991895     HPrz    T    C        0      0        2 
   4   chr4_84991895     ZBoe    T    C        0      0        2 
   4   chr4_84991895     ZGre    T    C        0      0        2 
   4   chr4_84991895     ZHar    T    C        0      0        2 
   4   chr4_84991895   Sample    T    C        0      0        2 
   4   chr4_84992155     AAsi    G    T        0      0        2 
   4   chr4_84992155     AKia    G    T        0      0        2 
   4   chr4_84992155     AOna    G    T        0      0        2 
   4   chr4_84992155     ASom    G    T        0      0        2 
   4   chr4_84992155     HCab    G    T        0      0        2 
   4   chr4_84992155     HPrz    G    T        0      0        2 
   4   chr4_84992155     ZBoe    G    T        0      0        2 
   4   chr4_84992155     ZGre    G    T        1      2        2 
   4   chr4_84992155     ZHar    G    T        0      0        2 
   4   chr4_84992155   Sample    G    T        0      0        2 
   4   chr4_84993270     AAsi    C    A        0      0        2 
   4   chr4_84993270     AKia    C    A        0      0        2 
   4   chr4_84993270     AOna    C    A        0      0        2 
   4   chr4_84993270     ASom    C    A        0      0        2 
   4   chr4_84993270     HCab    C    A        0      0        2 
   4   chr4_84993270     HPrz    C    A        0      0        2 
   4   chr4_84993270     ZBoe    C    A        0      0        2 
   4   chr4_84993270     ZGre    C    A        0      0        2 
   4   chr4_84993270     ZHar    C    A        1      2        2 
   4   chr4_84993270   Sample    C    A        0      0        2 
   4   chr4_84994762     AAsi    A    C        0      0        2 
   4   chr4_84994762     AKia    A    C        1      2        2 
   4   chr4_84994762     AOna    A    C        1      2        2 
   4   chr4_84994762     ASom    A    C        0      0        2 
   4   chr4_84994762     HCab    A    C        0      0        2 
   4   chr4_84994762     HPrz    A    C        0      0        2 
   4   chr4_84994762     ZBoe    A    C        0      0        2 
   4   chr4_84994762     ZGre    A    C        0      0        2 
   4   chr4_84994762     ZHar    A    C        0      0        2 
   4   chr4_84994762   Sample    A    C        0      0        2 
   4   chr4_85004928     AAsi    C    G      0.5      1        2 
   4   chr4_85004928     AKia    C    G        0      0        2 
   4   chr4_85004928     AOna    C    G        0      0        2 
   4   chr4_85004928     ASom    C    G        0      0        2 
   4   chr4_85004928     HCab    C    G        0      0        2 
   4   chr4_85004928     HPrz    C    G        0      0        2 
   4   chr4_85004928     ZBoe    C    G        0      0        2 
   4   chr4_85004928     ZGre    C    G        0      0        2 
   4   chr4_85004928     ZHar    C    G        0      0        2 
   4   chr4_85004928   Sample    C    G        0      0        2 
   4   chr4_85017377     AAsi    G    C        0      0        2 
   4   chr4_85017377     AKia    G    C        0      0        2 
   4   chr4_85017377     AOna    G    C        0      0        2 
   4   chr4_85017377     ASom    G    C        0      0        2 
   4   chr4_85017377     HCab    G    C        1      2        2 
   4   chr4_85017377     HPrz    G    C        1      2        2 
   4   chr4_85017377     ZBoe    G    C        0      0        2 
   4   chr4_85017377     ZGre    G    C        0      0        2 
   4   chr4_85017377     ZHar    G    C        0      0        2 
   4   chr4_85017377   Sample    G    C        0      0        2 
   4   chr4_85017747     AAsi    T    G        0      0        2 
   4   chr4_85017747     AKia    T    G        0      0        2 
   4   chr4_85017747     AOna    T    G        0      0        2 
   4   chr4_85017747     ASom    T    G        0      0        2 
   4   chr4_85017747     HCab    T    G        1      2        2 
   4   chr4_85017747     HPrz    T    G        1      2        2 
   4   chr4_85017747     ZBoe    T    G        0      0        2 
   4   chr4_85017747     ZGre    T    G        0      0        2 
   4   chr4_85017747     ZHar    T    G        0      0        2 
   4   chr4_85017747   Sample    T    G        0      0        2 
   4   chr4_85020962     AAsi    G    A        0      0        2 
   4   chr4_85020962     AKia    G    A        0      0        2 
   4   chr4_85020962     AOna    G    A        0      0        2 
   4   chr4_85020962     ASom    G    A        0      0        2 
   4   chr4_85020962     HCab    G    A        0      0        2 
   4   chr4_85020962     HPrz    G    A        0      0        2 
   4   chr4_85020962     ZBoe    G    A      0.5      1        2 
   4   chr4_85020962     ZGre    G    A        0      0        2 
   4   chr4_85020962     ZHar    G    A        0      0        2 
   4   chr4_85020962   Sample    G    A        0      0        2 
   4   chr4_85027856     AAsi    T    C        0      0        2 
   4   chr4_85027856     AKia    T    C        0      0        2 
   4   chr4_85027856     AOna    T    C        0      0        2 
   4   chr4_85027856     ASom    T    C        0      0        2 
   4   chr4_85027856     HCab    T    C        0      0        2 
   4   chr4_85027856     HPrz    T    C        0      0        2 
   4   chr4_85027856     ZBoe    T    C      0.5      1        2 
   4   chr4_85027856     ZGre    T    C        0      0        2 
   4   chr4_85027856     ZHar    T    C        0      0        2 
   4   chr4_85027856   Sample    T    C        0      0        2 
   4   chr4_85029789     AAsi    C    T        0      0        2 
   4   chr4_85029789     AKia    C    T        0      0        2 
   4   chr4_85029789     AOna    C    T        0      0        2 
   4   chr4_85029789     ASom    C    T        0      0        2 
   4   chr4_85029789     HCab    C    T        1      2        2 
   4   chr4_85029789     HPrz    C    T        1      2        2 
   4   chr4_85029789     ZBoe    C    T        0      0        2 
   4   chr4_85029789     ZGre    C    T        0      0        2 
   4   chr4_85029789     ZHar    C    T        0      0        2 
   4   chr4_85029789   Sample    C    T        0      0        2 
   4   chr4_85030471     AAsi    T    C        0      0        2 
   4   chr4_85030471     AKia    T    C        0      0        2 
   4   chr4_85030471     AOna    T    C        0      0        2 
   4   chr4_85030471     ASom    T    C        0      0        2 
   4   chr4_85030471     HCab    T    C        0      0        2 
   4   chr4_85030471     HPrz    T    C        0      0        2 
   4   chr4_85030471     ZBoe    T    C      0.5      1        2 
   4   chr4_85030471     ZGre    T    C        0      0        2 
   4   chr4_85030471     ZHar    T    C        1      2        2 
   4   chr4_85030471   Sample    T    C        0      0        2 
   4   chr4_85050893     AAsi    G    A        0      0        2 
   4   chr4_85050893     AKia    G    A        0      0        2 
   4   chr4_85050893     AOna    G    A        0      0        2 
   4   chr4_85050893     ASom    G    A        0      0        2 
   4   chr4_85050893     HCab    G    A        1      2        2 
   4   chr4_85050893     HPrz    G    A      0.5      1        2 
   4   chr4_85050893     ZBoe    G    A        0      0        2 
   4   chr4_85050893     ZGre    G    A        0      0        2 
   4   chr4_85050893     ZHar    G    A        0      0        2 
   4   chr4_85050893   Sample    G    A        0      0        2 
   4   chr4_85053007     AAsi    T    C        0      0        2 
   4   chr4_85053007     AKia    T    C        1      2        2 
   4   chr4_85053007     AOna    T    C        1      2        2 
   4   chr4_85053007     ASom    T    C        0      0        2 
   4   chr4_85053007     HCab    T    C        0      0        2 
   4   chr4_85053007     HPrz    T    C        0      0        2 
   4   chr4_85053007     ZBoe    T    C        0      0        2 
   4   chr4_85053007     ZGre    T    C        0      0        2 
   4   chr4_85053007     ZHar    T    C        0      0        2 
   4   chr4_85053007   Sample    T    C        0      0        2 
   4   chr4_85073648     AAsi    C    T        0      0        2 
   4   chr4_85073648     AKia    C    T        0      0        2 
   4   chr4_85073648     AOna    C    T        0      0        2 
   4   chr4_85073648     ASom    C    T        0      0        2 
   4   chr4_85073648     HCab    C    T        0      0        2 
   4   chr4_85073648     HPrz    C    T        0      0        2 
   4   chr4_85073648     ZBoe    C    T      0.5      1        2 
   4   chr4_85073648     ZGre    C    T        0      0        2 
   4   chr4_85073648     ZHar    C    T        0      0        2 
   4   chr4_85073648   Sample    C    T        0      0        2 
   4   chr4_85079872     AAsi    C    G        0      0        2 
   4   chr4_85079872     AKia    C    G        0      0        2 
   4   chr4_85079872     AOna    C    G        0      0        2 
   4   chr4_85079872     ASom    C    G      0.5      1        2 
   4   chr4_85079872     HCab    C    G        0      0        2 
   4   chr4_85079872     HPrz    C    G        0      0        2 
   4   chr4_85079872     ZBoe    C    G        0      0        2 
   4   chr4_85079872     ZGre    C    G        0      0        2 
   4   chr4_85079872     ZHar    C    G        0      0        2 
   4   chr4_85079872   Sample    C    G        0      0        2 
   4   chr4_85088948     AAsi    T    C        0      0        2 
   4   chr4_85088948     AKia    T    C        1      2        2 
   4   chr4_85088948     AOna    T    C      0.5      1        2 
   4   chr4_85088948     ASom    T    C        0      0        2 
   4   chr4_85088948     HCab    T    C        0      0        2 
   4   chr4_85088948     HPrz    T    C        0      0        2 
   4   chr4_85088948     ZBoe    T    C        0      0        2 
   4   chr4_85088948     ZGre    T    C        0      0        2 
   4   chr4_85088948     ZHar    T    C        0      0        2 
   4   chr4_85088948   Sample    T    C        0      0        2 
   4   chr4_85095002     AAsi    A    G        0      0        2 
   4   chr4_85095002     AKia    A    G      0.5      1        2 
   4   chr4_85095002     AOna    A    G        0      0        2 
   4   chr4_85095002     ASom    A    G        0      0        2 
   4   chr4_85095002     HCab    A    G        0      0        2 
   4   chr4_85095002     HPrz    A    G        0      0        2 
   4   chr4_85095002     ZBoe    A    G        0      0        2 
   4   chr4_85095002     ZGre    A    G        0      0        2 
   4   chr4_85095002     ZHar    A    G        0      0        2 
   4   chr4_85095002   Sample    A    G        0      0        2 
   4   chr4_85095603     AAsi    G    A        0      0        2 
   4   chr4_85095603     AKia    G    A        0      0        2 
   4   chr4_85095603     AOna    G    A        0      0        2 
   4   chr4_85095603     ASom    G    A        0      0        2 
   4   chr4_85095603     HCab    G    A        0      0        2 
   4   chr4_85095603     HPrz    G    A        0      0        2 
   4   chr4_85095603     ZBoe    G    A      0.5      1        2 
   4   chr4_85095603     ZGre    G    A        0      0        2 
   4   chr4_85095603     ZHar    G    A        0      0        2 
   4   chr4_85095603   Sample    G    A        0      0        2 
   4   chr4_85098337     AAsi    A    C        0      0        2 
   4   chr4_85098337     AKia    A    C        0      0        2 
   4   chr4_85098337     AOna    A    C        0      0        2 
   4   chr4_85098337     ASom    A    C        0      0        2 
   4   chr4_85098337     HCab    A    C        0      0        2 
   4   chr4_85098337     HPrz    A    C        0      0        2 
   4   chr4_85098337     ZBoe    A    C      0.5      1        2 
   4   chr4_85098337     ZGre    A    C        0      0        2 
   4   chr4_85098337     ZHar    A    C        0      0        2 
   4   chr4_85098337   Sample    A    C        0      0        2 
   4   chr4_85105741     AAsi    T    C        0      0        2 
   4   chr4_85105741     AKia    T    C        0      0        2 
   4   chr4_85105741     AOna    T    C        0      0        2 
   4   chr4_85105741     ASom    T    C        0      0        2 
   4   chr4_85105741     HCab    T    C        1      2        2 
   4   chr4_85105741     HPrz    T    C        1      2        2 
   4   chr4_85105741     ZBoe    T    C        0      0        2 
   4   chr4_85105741     ZGre    T    C        0      0        2 
   4   chr4_85105741     ZHar    T    C        0      0        2 
   4   chr4_85105741   Sample    T    C        0      0        2 
   4   chr4_85106112     AAsi    G    T        0      0        2 
   4   chr4_85106112     AKia    G    T        1      2        2 
   4   chr4_85106112     AOna    G    T      0.5      1        2 
   4   chr4_85106112     ASom    G    T        0      0        2 
   4   chr4_85106112     HCab    G    T        0      0        2 
   4   chr4_85106112     HPrz    G    T        0      0        2 
   4   chr4_85106112     ZBoe    G    T        0      0        2 
   4   chr4_85106112     ZGre    G    T        0      0        2 
   4   chr4_85106112     ZHar    G    T        0      0        2 
   4   chr4_85106112   Sample    G    T        0      0        2 
   4   chr4_85106748     AAsi    C    A        0      0        2 
   4   chr4_85106748     AKia    C    A        1      2        2 
   4   chr4_85106748     AOna    C    A      0.5      1        2 
   4   chr4_85106748     ASom    C    A        0      0        2 
   4   chr4_85106748     HCab    C    A        0      0        2 
   4   chr4_85106748     HPrz    C    A        0      0        2 
   4   chr4_85106748     ZBoe    C    A        0      0        2 
   4   chr4_85106748     ZGre    C    A        0      0        2 
   4   chr4_85106748     ZHar    C    A        0      0        2 
   4   chr4_85106748   Sample    C    A        0      0        2 
   4   chr4_85111272     AAsi    C    T        0      0        2 
   4   chr4_85111272     AKia    C    T        0      0        2 
   4   chr4_85111272     AOna    C    T        0      0        2 
   4   chr4_85111272     ASom    C    T        0      0        2 
   4   chr4_85111272     HCab    C    T        1      2        2 
   4   chr4_85111272     HPrz    C    T        1      2        2 
   4   chr4_85111272     ZBoe    C    T        0      0        2 
   4   chr4_85111272     ZGre    C    T        0      0        2 
   4   chr4_85111272     ZHar    C    T        0      0        2 
   4   chr4_85111272   Sample    C    T        0      0        2 
   4   chr4_85117619     AAsi    C    T        0      0        2 
   4   chr4_85117619     AKia    C    T        0      0        2 
   4   chr4_85117619     AOna    C    T        0      0        2 
   4   chr4_85117619     ASom    C    T        0      0        2 
   4   chr4_85117619     HCab    C    T        0      0        2 
   4   chr4_85117619     HPrz    C    T        0      0        2 
   4   chr4_85117619     ZBoe    C    T        1      2        2 
   4   chr4_85117619     ZGre    C    T        0      0        2 
   4   chr4_85117619     ZHar    C    T        0      0        2 
   4   chr4_85117619   Sample    C    T        0      0        2 
   4   chr4_85129509     AAsi    C    T        0      0        2 
   4   chr4_85129509     AKia    C    T        0      0        2 
   4   chr4_85129509     AOna    C    T        0      0        2 
   4   chr4_85129509     ASom    C    T        0      0        2 
   4   chr4_85129509     HCab    C    T        1      2        2 
   4   chr4_85129509     HPrz    C    T        1      2        2 
   4   chr4_85129509     ZBoe    C    T        0      0        2 
   4   chr4_85129509     ZGre    C    T        0      0        2 
   4   chr4_85129509     ZHar    C    T        0      0        2 
   4   chr4_85129509   Sample    C    T        0      0        2 
   4   chr4_85129887     AAsi    T    C        0      0        2 
   4   chr4_85129887     AKia    T    C        0      0        2 
   4   chr4_85129887     AOna    T    C        0      0        2 
   4   chr4_85129887     ASom    T    C        1      2        2 
   4   chr4_85129887     HCab    T    C        0      0        2 
   4   chr4_85129887     HPrz    T    C        0      0        2 
   4   chr4_85129887     ZBoe    T    C        0      0        2 
   4   chr4_85129887     ZGre    T    C        0      0        2 
   4   chr4_85129887     ZHar    T    C        0      0        2 
   4   chr4_85129887   Sample    T    C        0      0        2 
   4   chr4_85130577     AAsi    A    G        0      0        2 
   4   chr4_85130577     AKia    A    G        0      0        2 
   4   chr4_85130577     AOna    A    G        0      0        2 
   4   chr4_85130577     ASom    A    G        0      0        2 
   4   chr4_85130577     HCab    A    G        0      0        2 
   4   chr4_85130577     HPrz    A    G        0      0        2 
   4   chr4_85130577     ZBoe    A    G        0      0        2 
   4   chr4_85130577     ZGre    A    G        0      0        2 
   4   chr4_85130577     ZHar    A    G        1      2        2 
   4   chr4_85130577   Sample    A    G        0      0        2 
   4   chr4_85131929     AAsi    C    T        0      0        2 
   4   chr4_85131929     AKia    C    T        0      0        2 
   4   chr4_85131929     AOna    C    T        0      0        2 
   4   chr4_85131929     ASom    C    T        0      0        2 
   4   chr4_85131929     HCab    C    T        1      2        2 
   4   chr4_85131929     HPrz    C    T        1      2        2 
   4   chr4_85131929     ZBoe    C    T        0      0        2 
   4   chr4_85131929     ZGre    C    T        0      0        2 
   4   chr4_85131929     ZHar    C    T        0      0        2 
   4   chr4_85131929   Sample    C    T        0      0        2 
   4   chr4_85135013     AAsi    T    C        0      0        2 
   4   chr4_85135013     AKia    T    C        1      2        2 
   4   chr4_85135013     AOna    T    C        1      2        2 
   4   chr4_85135013     ASom    T    C        0      0        2 
   4   chr4_85135013     HCab    T    C        0      0        2 
   4   chr4_85135013     HPrz    T    C        0      0        2 
   4   chr4_85135013     ZBoe    T    C        0      0        2 
   4   chr4_85135013     ZGre    T    C        0      0        2 
   4   chr4_85135013     ZHar    T    C        0      0        2 
   4   chr4_85135013   Sample    T    C        0      0        2 
   4   chr4_85145394     AAsi    T    C        0      0        2 
   4   chr4_85145394     AKia    T    C        0      0        2 
   4   chr4_85145394     AOna    T    C        0      0        2 
   4   chr4_85145394     ASom    T    C        0      0        2 
   4   chr4_85145394     HCab    T    C        1      2        2 
   4   chr4_85145394     HPrz    T    C        1      2        2 
   4   chr4_85145394     ZBoe    T    C        0      0        2 
   4   chr4_85145394     ZGre    T    C        0      0        2 
   4   chr4_85145394     ZHar    T    C        0      0        2 
   4   chr4_85145394   Sample    T    C        0      0        2 
   4   chr4_85146348     AAsi    T    C        1      2        2 
   4   chr4_85146348     AKia    T    C        0      0        2 
   4   chr4_85146348     AOna    T    C        0      0        2 
   4   chr4_85146348     ASom    T    C        1      2        2 
   4   chr4_85146348     HCab    T    C        0      0        2 
   4   chr4_85146348     HPrz    T    C        0      0        2 
   4   chr4_85146348     ZBoe    T    C        0      0        2 
   4   chr4_85146348     ZGre    T    C        0      0        2 
   4   chr4_85146348     ZHar    T    C        0      0        2 
   4   chr4_85146348   Sample    T    C        1      2        2 
   4   chr4_85149314     AAsi    A    G        0      0        2 
   4   chr4_85149314     AKia    A    G        0      0        2 
   4   chr4_85149314     AOna    A    G        0      0        2 
   4   chr4_85149314     ASom    A    G        0      0        2 
   4   chr4_85149314     HCab    A    G        0      0        2 
   4   chr4_85149314     HPrz    A    G        0      0        2 
   4   chr4_85149314     ZBoe    A    G        0      0        2 
   4   chr4_85149314     ZGre    A    G        1      2        2 
   4   chr4_85149314     ZHar    A    G        0      0        2 
   4   chr4_85149314   Sample    A    G        0      0        2 
   4   chr4_85150579     AAsi    A    C        0      0        2 
   4   chr4_85150579     AKia    A    C        0      0        2 
   4   chr4_85150579     AOna    A    C        0      0        2 
   4   chr4_85150579     ASom    A    C        0      0        2 
   4   chr4_85150579     HCab    A    C        1      2        2 
   4   chr4_85150579     HPrz    A    C        1      2        2 
   4   chr4_85150579     ZBoe    A    C        0      0        2 
   4   chr4_85150579     ZGre    A    C        0      0        2 
   4   chr4_85150579     ZHar    A    C        0      0        2 
   4   chr4_85150579   Sample    A    C        0      0        2 
   4   chr4_85154052     AAsi    G    T        0      0        2 
   4   chr4_85154052     AKia    G    T        0      0        2 
   4   chr4_85154052     AOna    G    T        0      0        2 
   4   chr4_85154052     ASom    G    T        0      0        2 
   4   chr4_85154052     HCab    G    T        0      0        2 
   4   chr4_85154052     HPrz    G    T        0      0        2 
   4   chr4_85154052     ZBoe    G    T      0.5      1        2 
   4   chr4_85154052     ZGre    G    T        0      0        2 
   4   chr4_85154052     ZHar    G    T        0      0        2 
   4   chr4_85154052   Sample    G    T        0      0        2 
   4   chr4_85164902     AAsi    T    A        0      0        2 
   4   chr4_85164902     AKia    T    A        0      0        2 
   4   chr4_85164902     AOna    T    A      0.5      1        2 
   4   chr4_85164902     ASom    T    A        0      0        2 
   4   chr4_85164902     HCab    T    A        0      0        2 
   4   chr4_85164902     HPrz    T    A        0      0        2 
   4   chr4_85164902     ZBoe    T    A        0      0        2 
   4   chr4_85164902     ZGre    T    A        0      0        2 
   4   chr4_85164902     ZHar    T    A        0      0        2 
   4   chr4_85164902   Sample    T    A        0      0        2 
   4   chr4_85178610     AAsi    T    C        0      0        2 
   4   chr4_85178610     AKia    T    C        0      0        2 
   4   chr4_85178610     AOna    T    C        0      0        2 
   4   chr4_85178610     ASom    T    C        0      0        2 
   4   chr4_85178610     HCab    T    C      0.5      1        2 
   4   chr4_85178610     HPrz    T    C      0.5      1        2 
   4   chr4_85178610     ZBoe    T    C        0      0        2 
   4   chr4_85178610     ZGre    T    C        0      0        2 
   4   chr4_85178610     ZHar    T    C        0      0        2 
   4   chr4_85178610   Sample    T    C        0      0        2 
   4   chr4_85179454     AAsi    C    T        0      0        2 
   4   chr4_85179454     AKia    C    T        0      0        2 
   4   chr4_85179454     AOna    C    T        0      0        2 
   4   chr4_85179454     ASom    C    T        0      0        2 
   4   chr4_85179454     HCab    C    T        1      2        2 
   4   chr4_85179454     HPrz    C    T        1      2        2 
   4   chr4_85179454     ZBoe    C    T        0      0        2 
   4   chr4_85179454     ZGre    C    T        0      0        2 
   4   chr4_85179454     ZHar    C    T        0      0        2 
   4   chr4_85179454   Sample    C    T        0      0        2 
   4   chr4_85190879     AAsi    T    C        0      0        2 
   4   chr4_85190879     AKia    T    C        0      0        2 
   4   chr4_85190879     AOna    T    C        0      0        2 
   4   chr4_85190879     ASom    T    C        0      0        2 
   4   chr4_85190879     HCab    T    C        1      2        2 
   4   chr4_85190879     HPrz    T    C        1      2        2 
   4   chr4_85190879     ZBoe    T    C        0      0        2 
   4   chr4_85190879     ZGre    T    C        0      0        2 
   4   chr4_85190879     ZHar    T    C        0      0        2 
   4   chr4_85190879   Sample    T    C        0      0        2 
   4   chr4_85201121     AAsi    G    A        0      0        2 
   4   chr4_85201121     AKia    G    A        0      0        2 
   4   chr4_85201121     AOna    G    A        0      0        2 
   4   chr4_85201121     ASom    G    A        0      0        2 
   4   chr4_85201121     HCab    G    A        0      0        2 
   4   chr4_85201121     HPrz    G    A        0      0        2 
   4   chr4_85201121     ZBoe    G    A        0      0        2 
   4   chr4_85201121     ZGre    G    A        1      2        2 
   4   chr4_85201121     ZHar    G    A        0      0        2 
   4   chr4_85201121   Sample    G    A        0      0        2 
   4   chr4_85203335     AAsi    G    A        0      0        2 
   4   chr4_85203335     AKia    G    A        0      0        2 
   4   chr4_85203335     AOna    G    A        0      0        2 
   4   chr4_85203335     ASom    G    A        0      0        2 
   4   chr4_85203335     HCab    G    A        0      0        2 
   4   chr4_85203335     HPrz    G    A        0      0        2 
   4   chr4_85203335     ZBoe    G    A      0.5      1        2 
   4   chr4_85203335     ZGre    G    A        0      0        2 
   4   chr4_85203335     ZHar    G    A        0      0        2 
   4   chr4_85203335   Sample    G    A        0      0        2 
   4   chr4_85203435     AAsi    T    C        0      0        2 
   4   chr4_85203435     AKia    T    C        0      0        2 
   4   chr4_85203435     AOna    T    C        0      0        2 
   4   chr4_85203435     ASom    T    C        0      0        2 
   4   chr4_85203435     HCab    T    C        1      2        2 
   4   chr4_85203435     HPrz    T    C        1      2        2 
   4   chr4_85203435     ZBoe    T    C        0      0        2 
   4   chr4_85203435     ZGre    T    C        0      0        2 
   4   chr4_85203435     ZHar    T    C        0      0        2 
   4   chr4_85203435   Sample    T    C        0      0        2 
   4   chr4_85203564     AAsi    G    C        0      0        2 
   4   chr4_85203564     AKia    G    C        0      0        2 
   4   chr4_85203564     AOna    G    C        0      0        2 
   4   chr4_85203564     ASom    G    C        0      0        2 
   4   chr4_85203564     HCab    G    C        0      0        2 
   4   chr4_85203564     HPrz    G    C        0      0        2 
   4   chr4_85203564     ZBoe    G    C      0.5      1        2 
   4   chr4_85203564     ZGre    G    C        0      0        2 
   4   chr4_85203564     ZHar    G    C        0      0        2 
   4   chr4_85203564   Sample    G    C        0      0        2 
   4   chr4_85206350     AAsi    C    G        0      0        2 
   4   chr4_85206350     AKia    C    G        0      0        2 
   4   chr4_85206350     AOna    C    G        0      0        2 
   4   chr4_85206350     ASom    C    G        0      0        2 
   4   chr4_85206350     HCab    C    G        0      0        2 
   4   chr4_85206350     HPrz    C    G        0      0        2 
   4   chr4_85206350     ZBoe    C    G        0      0        2 
   4   chr4_85206350     ZGre    C    G        0      0        2 
   4   chr4_85206350     ZHar    C    G        1      2        2 
   4   chr4_85206350   Sample    C    G        0      0        2 
   4   chr4_85215730     AAsi    A    C        0      0        2 
   4   chr4_85215730     AKia    A    C        0      0        2 
   4   chr4_85215730     AOna    A    C        0      0        2 
   4   chr4_85215730     ASom    A    C        0      0        2 
   4   chr4_85215730     HCab    A    C      0.5      1        2 
   4   chr4_85215730     HPrz    A    C      0.5      1        2 
   4   chr4_85215730     ZBoe    A    C        0      0        2 
   4   chr4_85215730     ZGre    A    C        0      0        2 
   4   chr4_85215730     ZHar    A    C        0      0        2 
   4   chr4_85215730   Sample    A    C        0      0        2 
   4   chr4_85227707     AAsi    G    C        0      0        2 
   4   chr4_85227707     AKia    G    C        0      0        2 
   4   chr4_85227707     AOna    G    C        1      2        2 
   4   chr4_85227707     ASom    G    C        0      0        2 
   4   chr4_85227707     HCab    G    C        0      0        2 
   4   chr4_85227707     HPrz    G    C        0      0        2 
   4   chr4_85227707     ZBoe    G    C        0      0        2 
   4   chr4_85227707     ZGre    G    C        0      0        2 
   4   chr4_85227707     ZHar    G    C        0      0        2 
   4   chr4_85227707   Sample    G    C        0      0        2 
   4   chr4_85245686     AAsi    A    G        0      0        2 
   4   chr4_85245686     AKia    A    G        0      0        2 
   4   chr4_85245686     AOna    A    G        0      0        2 
   4   chr4_85245686     ASom    A    G        0      0        2 
   4   chr4_85245686     HCab    A    G        0      0        2 
   4   chr4_85245686     HPrz    A    G        0      0        2 
   4   chr4_85245686     ZBoe    A    G        0      0        2 
   4   chr4_85245686     ZGre    A    G        0      0        2 
   4   chr4_85245686     ZHar    A    G        1      2        2 
   4   chr4_85245686   Sample    A    G        0      0        2 
   4   chr4_85255876     AAsi    T    C        0      0        2 
   4   chr4_85255876     AKia    T    C        0      0        2 
   4   chr4_85255876     AOna    T    C      0.5      1        2 
   4   chr4_85255876     ASom    T    C        0      0        2 
   4   chr4_85255876     HCab    T    C        0      0        2 
   4   chr4_85255876     HPrz    T    C        0      0        2 
   4   chr4_85255876     ZBoe    T    C        0      0        2 
   4   chr4_85255876     ZGre    T    C        0      0        2 
   4   chr4_85255876     ZHar    T    C        0      0        2 
   4   chr4_85255876   Sample    T    C        0      0        2 
   4   chr4_85260376     AAsi    G    C        0      0        2 
   4   chr4_85260376     AKia    G    C      0.5      1        2 
   4   chr4_85260376     AOna    G    C        0      0        2 
   4   chr4_85260376     ASom    G    C        0      0        2 
   4   chr4_85260376     HCab    G    C        0      0        2 
   4   chr4_85260376     HPrz    G    C        0      0        2 
   4   chr4_85260376     ZBoe    G    C        0      0        2 
   4   chr4_85260376     ZGre    G    C        0      0        2 
   4   chr4_85260376     ZHar    G    C        0      0        2 
   4   chr4_85260376   Sample    G    C        0      0        2 
   4   chr4_85283242     AAsi    G    C        0      0        2 
   4   chr4_85283242     AKia    G    C      0.5      1        2 
   4   chr4_85283242     AOna    G    C        0      0        2 
   4   chr4_85283242     ASom    G    C        0      0        2 
   4   chr4_85283242     HCab    G    C        0      0        2 
   4   chr4_85283242     HPrz    G    C        0      0        2 
   4   chr4_85283242     ZBoe    G    C        0      0        2 
   4   chr4_85283242     ZGre    G    C        0      0        2 
   4   chr4_85283242     ZHar    G    C        0      0        2 
   4   chr4_85283242   Sample    G    C        0      0        2 
   4   chr4_85284008     AAsi    T    C        0      0        2 
   4   chr4_85284008     AKia    T    C        0      0        2 
   4   chr4_85284008     AOna    T    C        0      0        2 
   4   chr4_85284008     ASom    T    C        0      0        2 
   4   chr4_85284008     HCab    T    C        0      0        2 
   4   chr4_85284008     HPrz    T    C        0      0        2 
   4   chr4_85284008     ZBoe    T    C        1      2        2 
   4   chr4_85284008     ZGre    T    C        0      0        2 
   4   chr4_85284008     ZHar    T    C        0      0        2 
   4   chr4_85284008   Sample    T    C        0      0        2 
   4   chr4_85288821     AAsi    G    T        0      0        2 
   4   chr4_85288821     AKia    G    T        0      0        2 
   4   chr4_85288821     AOna    G    T        0      0        2 
   4   chr4_85288821     ASom    G    T        0      0        2 
   4   chr4_85288821     HCab    G    T        0      0        2 
   4   chr4_85288821     HPrz    G    T        0      0        2 
   4   chr4_85288821     ZBoe    G    T        0      0        2 
   4   chr4_85288821     ZGre    G    T        0      0        2 
   4   chr4_85288821     ZHar    G    T        1      2        2 
   4   chr4_85288821   Sample    G    T        0      0        2 
   4   chr4_85290213     AAsi    T    C        0      0        2 
   4   chr4_85290213     AKia    T    C        0      0        2 
   4   chr4_85290213     AOna    T    C      0.5      1        2 
   4   chr4_85290213     ASom    T    C        1      2        2 
   4   chr4_85290213     HCab    T    C        0      0        2 
   4   chr4_85290213     HPrz    T    C        0      0        2 
   4   chr4_85290213     ZBoe    T    C        0      0        2 
   4   chr4_85290213     ZGre    T    C        0      0        2 
   4   chr4_85290213     ZHar    T    C        0      0        2 
   4   chr4_85290213   Sample    T    C        0      0        2 
   4   chr4_85293029     AAsi    A    G        0      0        2 
   4   chr4_85293029     AKia    A    G        0      0        2 
   4   chr4_85293029     AOna    A    G        0      0        2 
   4   chr4_85293029     ASom    A    G        0      0        2 
   4   chr4_85293029     HCab    A    G        0      0        2 
   4   chr4_85293029     HPrz    A    G        0      0        2 
   4   chr4_85293029     ZBoe    A    G      0.5      1        2 
   4   chr4_85293029     ZGre    A    G        0      0        2 
   4   chr4_85293029     ZHar    A    G        0      0        2 
   4   chr4_85293029   Sample    A    G        0      0        2 
   4   chr4_85294755     AAsi    T    C        0      0        2 
   4   chr4_85294755     AKia    T    C        0      0        2 
   4   chr4_85294755     AOna    T    C        0      0        2 
   4   chr4_85294755     ASom    T    C        0      0        2 
   4   chr4_85294755     HCab    T    C        0      0        2 
   4   chr4_85294755     HPrz    T    C        0      0        2 
   4   chr4_85294755     ZBoe    T    C      0.5      1        2 
   4   chr4_85294755     ZGre    T    C        0      0        2 
   4   chr4_85294755     ZHar    T    C        0      0        2 
   4   chr4_85294755   Sample    T    C        0      0        2 
   4   chr4_85297450     AAsi    C    T        0      0        2 
   4   chr4_85297450     AKia    C    T        0      0        2 
   4   chr4_85297450     AOna    C    T        0      0        2 
   4   chr4_85297450     ASom    C    T        0      0        2 
   4   chr4_85297450     HCab    C    T        1      2        2 
   4   chr4_85297450     HPrz    C    T        1      2        2 
   4   chr4_85297450     ZBoe    C    T        0      0        2 
   4   chr4_85297450     ZGre    C    T        0      0        2 
   4   chr4_85297450     ZHar    C    T        0      0        2 
   4   chr4_85297450   Sample    C    T        0      0        2 
   4   chr4_85316503     AAsi    G    A        0      0        2 
   4   chr4_85316503     AKia    G    A      0.5      1        2 
   4   chr4_85316503     AOna    G    A        0      0        2 
   4   chr4_85316503     ASom    G    A        0      0        2 
   4   chr4_85316503     HCab    G    A        0      0        2 
   4   chr4_85316503     HPrz    G    A        0      0        2 
   4   chr4_85316503     ZBoe    G    A        0      0        2 
   4   chr4_85316503     ZGre    G    A        0      0        2 
   4   chr4_85316503     ZHar    G    A        0      0        2 
   4   chr4_85316503   Sample    G    A        0      0        2 
   4   chr4_85321393     AAsi    A    C        0      0        2 
   4   chr4_85321393     AKia    A    C        0      0        2 
   4   chr4_85321393     AOna    A    C        0      0        2 
   4   chr4_85321393     ASom    A    C        0      0        2 
   4   chr4_85321393     HCab    A    C        1      2        2 
   4   chr4_85321393     HPrz    A    C        1      2        2 
   4   chr4_85321393     ZBoe    A    C        0      0        2 
   4   chr4_85321393     ZGre    A    C        0      0        2 
   4   chr4_85321393     ZHar    A    C        0      0        2 
   4   chr4_85321393   Sample    A    C        0      0        2 
   4   chr4_85327267     AAsi    C    T        0      0        2 
   4   chr4_85327267     AKia    C    T        0      0        2 
   4   chr4_85327267     AOna    C    T      0.5      1        2 
   4   chr4_85327267     ASom    C    T        0      0        2 
   4   chr4_85327267     HCab    C    T        0      0        2 
   4   chr4_85327267     HPrz    C    T        0      0        2 
   4   chr4_85327267     ZBoe    C    T        0      0        2 
   4   chr4_85327267     ZGre    C    T        0      0        2 
   4   chr4_85327267     ZHar    C    T        0      0        2 
   4   chr4_85327267   Sample    C    T        0      0        2 
   4   chr4_85329092     AAsi    A    C        0      0        2 
   4   chr4_85329092     AKia    A    C        0      0        2 
   4   chr4_85329092     AOna    A    C        0      0        2 
   4   chr4_85329092     ASom    A    C        0      0        2 
   4   chr4_85329092     HCab    A    C        0      0        2 
   4   chr4_85329092     HPrz    A    C        0      0        2 
   4   chr4_85329092     ZBoe    A    C        0      0        2 
   4   chr4_85329092     ZGre    A    C        1      2        2 
   4   chr4_85329092     ZHar    A    C        0      0        2 
   4   chr4_85329092   Sample    A    C        0      0        2 
   4   chr4_85333176     AAsi    A    G        0      0        2 
   4   chr4_85333176     AKia    A    G        0      0        2 
   4   chr4_85333176     AOna    A    G        0      0        2 
   4   chr4_85333176     ASom    A    G        0      0        2 
   4   chr4_85333176     HCab    A    G        1      2        2 
   4   chr4_85333176     HPrz    A    G        1      2        2 
   4   chr4_85333176     ZBoe    A    G        0      0        2 
   4   chr4_85333176     ZGre    A    G        0      0        2 
   4   chr4_85333176     ZHar    A    G        0      0        2 
   4   chr4_85333176   Sample    A    G        0      0        2 
   4   chr4_85341635     AAsi    C    T        0      0        2 
   4   chr4_85341635     AKia    C    T        0      0        2 
   4   chr4_85341635     AOna    C    T        0      0        2 
   4   chr4_85341635     ASom    C    T        0      0        2 
   4   chr4_85341635     HCab    C    T        1      2        2 
   4   chr4_85341635     HPrz    C    T        1      2        2 
   4   chr4_85341635     ZBoe    C    T        0      0        2 
   4   chr4_85341635     ZGre    C    T        0      0        2 
   4   chr4_85341635     ZHar    C    T        0      0        2 
   4   chr4_85341635   Sample    C    T        0      0        2 
   4   chr4_85356221     AAsi    C    T        0      0        2 
   4   chr4_85356221     AKia    C    T        0      0        2 
   4   chr4_85356221     AOna    C    T        0      0        2 
   4   chr4_85356221     ASom    C    T        0      0        2 
   4   chr4_85356221     HCab    C    T        0      0        2 
   4   chr4_85356221     HPrz    C    T        0      0        2 
   4   chr4_85356221     ZBoe    C    T        0      0        2 
   4   chr4_85356221     ZGre    C    T        1      2        2 
   4   chr4_85356221     ZHar    C    T        0      0        2 
   4   chr4_85356221   Sample    C    T        0      0        2 
   4   chr4_85361587     AAsi    G    A        1      2        2 
   4   chr4_85361587     AKia    G    A        0      0        2 
   4   chr4_85361587     AOna    G    A        0      0        2 
   4   chr4_85361587     ASom    G    A        1      2        2 
   4   chr4_85361587     HCab    G    A        0      0        2 
   4   chr4_85361587     HPrz    G    A        0      0        2 
   4   chr4_85361587     ZBoe    G    A        0      0        2 
   4   chr4_85361587     ZGre    G    A        0      0        2 
   4   chr4_85361587     ZHar    G    A        0      0        2 
   4   chr4_85361587   Sample    G    A        1      2        2 
   4   chr4_85362201     AAsi    G    T        0      0        2 
   4   chr4_85362201     AKia    G    T        0      0        2 
   4   chr4_85362201     AOna    G    T        0      0        2 
   4   chr4_85362201     ASom    G    T        0      0        2 
   4   chr4_85362201     HCab    G    T        1      2        2 
   4   chr4_85362201     HPrz    G    T        1      2        2 
   4   chr4_85362201     ZBoe    G    T        0      0        2 
   4   chr4_85362201     ZGre    G    T        0      0        2 
   4   chr4_85362201     ZHar    G    T        0      0        2 
   4   chr4_85362201   Sample    G    T        0      0        2 
   4   chr4_85368543     AAsi    G    C      0.5      1        2 
   4   chr4_85368543     AKia    G    C        0      0        2 
   4   chr4_85368543     AOna    G    C        0      0        2 
   4   chr4_85368543     ASom    G    C        0      0        2 
   4   chr4_85368543     HCab    G    C        0      0        2 
   4   chr4_85368543     HPrz    G    C        0      0        2 
   4   chr4_85368543     ZBoe    G    C        0      0        2 
   4   chr4_85368543     ZGre    G    C        0      0        2 
   4   chr4_85368543     ZHar    G    C        0      0        2 
   4   chr4_85368543   Sample    G    C        0      0        2 
   4   chr4_85381355     AAsi    C    T        0      0        2 
   4   chr4_85381355     AKia    C    T        0      0        2 
   4   chr4_85381355     AOna    C    T        0      0        2 
   4   chr4_85381355     ASom    C    T        0      0        2 
   4   chr4_85381355     HCab    C    T      0.5      1        2 
   4   chr4_85381355     HPrz    C    T        0      0        2 
   4   chr4_85381355     ZBoe    C    T        0      0        2 
   4   chr4_85381355     ZGre    C    T        0      0        2 
   4   chr4_85381355     ZHar    C    T        0      0        2 
   4   chr4_85381355   Sample    C    T        0      0        2 
   4   chr4_85384617     AAsi    C    T        0      0        2 
   4   chr4_85384617     AKia    C    T        0      0        2 
   4   chr4_85384617     AOna    C    T      0.5      1        2 
   4   chr4_85384617     ASom    C    T        0      0        2 
   4   chr4_85384617     HCab    C    T        0      0        2 
   4   chr4_85384617     HPrz    C    T        0      0        2 
   4   chr4_85384617     ZBoe    C    T        0      0        2 
   4   chr4_85384617     ZGre    C    T        0      0        2 
   4   chr4_85384617     ZHar    C    T        0      0        2 
   4   chr4_85384617   Sample    C    T        0      0        2 
   4   chr4_85386920     AAsi    C    G        0      0        2 
   4   chr4_85386920     AKia    C    G        0      0        2 
   4   chr4_85386920     AOna    C    G        0      0        2 
   4   chr4_85386920     ASom    C    G        0      0        2 
   4   chr4_85386920     HCab    C    G        1      2        2 
   4   chr4_85386920     HPrz    C    G        1      2        2 
   4   chr4_85386920     ZBoe    C    G        0      0        2 
   4   chr4_85386920     ZGre    C    G        0      0        2 
   4   chr4_85386920     ZHar    C    G        0      0        2 
   4   chr4_85386920   Sample    C    G        0      0        2 
   4   chr4_85387829     AAsi    A    G        0      0        2 
   4   chr4_85387829     AKia    A    G        0      0        2 
   4   chr4_85387829     AOna    A    G        0      0        2 
   4   chr4_85387829     ASom    A    G        0      0        2 
   4   chr4_85387829     HCab    A    G        1      2        2 
   4   chr4_85387829     HPrz    A    G        1      2        2 
   4   chr4_85387829     ZBoe    A    G        0      0        2 
   4   chr4_85387829     ZGre    A    G        0      0        2 
   4   chr4_85387829     ZHar    A    G        0      0        2 
   4   chr4_85387829   Sample    A    G        0      0        2 
   4   chr4_85394426     AAsi    G    C        0      0        2 
   4   chr4_85394426     AKia    G    C        0      0        2 
   4   chr4_85394426     AOna    G    C        0      0        2 
   4   chr4_85394426     ASom    G    C        0      0        2 
   4   chr4_85394426     HCab    G    C        0      0        2 
   4   chr4_85394426     HPrz    G    C        0      0        2 
   4   chr4_85394426     ZBoe    G    C      0.5      1        2 
   4   chr4_85394426     ZGre    G    C        0      0        2 
   4   chr4_85394426     ZHar    G    C        0      0        2 
   4   chr4_85394426   Sample    G    C        0      0        2 
   4   chr4_85400353     AAsi    G    A        0      0        2 
   4   chr4_85400353     AKia    G    A        0      0        2 
   4   chr4_85400353     AOna    G    A        0      0        2 
   4   chr4_85400353     ASom    G    A        0      0        2 
   4   chr4_85400353     HCab    G    A        1      2        2 
   4   chr4_85400353     HPrz    G    A        1      2        2 
   4   chr4_85400353     ZBoe    G    A        0      0        2 
   4   chr4_85400353     ZGre    G    A        0      0        2 
   4   chr4_85400353     ZHar    G    A        0      0        2 
   4   chr4_85400353   Sample    G    A        0      0        2 
   4   chr4_85401392     AAsi    A    C        0      0        2 
   4   chr4_85401392     AKia    A    C        0      0        2 
   4   chr4_85401392     AOna    A    C        0      0        2 
   4   chr4_85401392     ASom    A    C        0      0        2 
   4   chr4_85401392     HCab    A    C        0      0        2 
   4   chr4_85401392     HPrz    A    C        0      0        2 
   4   chr4_85401392     ZBoe    A    C        0      0        2 
   4   chr4_85401392     ZGre    A    C        1      2        2 
   4   chr4_85401392     ZHar    A    C        0      0        2 
   4   chr4_85401392   Sample    A    C        0      0        2 
   4   chr4_85403224     AAsi    T    G      0.5      1        2 
   4   chr4_85403224     AKia    T    G        0      0        2 
   4   chr4_85403224     AOna    T    G        0      0        2 
   4   chr4_85403224     ASom    T    G        0      0        2 
   4   chr4_85403224     HCab    T    G        0      0        2 
   4   chr4_85403224     HPrz    T    G        0      0        2 
   4   chr4_85403224     ZBoe    T    G        0      0        2 
   4   chr4_85403224     ZGre    T    G        0      0        2 
   4   chr4_85403224     ZHar    T    G        0      0        2 
   4   chr4_85403224   Sample    T    G        0      0        2 
   4   chr4_85405820     AAsi    G    A        1      2        2 
   4   chr4_85405820     AKia    G    A        0      0        2 
   4   chr4_85405820     AOna    G    A        0      0        2 
   4   chr4_85405820     ASom    G    A        1      2        2 
   4   chr4_85405820     HCab    G    A        0      0        2 
   4   chr4_85405820     HPrz    G    A        0      0        2 
   4   chr4_85405820     ZBoe    G    A        0      0        2 
   4   chr4_85405820     ZGre    G    A        0      0        2 
   4   chr4_85405820     ZHar    G    A        0      0        2 
   4   chr4_85405820   Sample    G    A        1      2        2 
   4   chr4_85410873     AAsi    T    A        1      2        2 
   4   chr4_85410873     AKia    T    A        0      0        2 
   4   chr4_85410873     AOna    T    A        0      0        2 
   4   chr4_85410873     ASom    T    A        1      2        2 
   4   chr4_85410873     HCab    T    A        0      0        2 
   4   chr4_85410873     HPrz    T    A        0      0        2 
   4   chr4_85410873     ZBoe    T    A        0      0        2 
   4   chr4_85410873     ZGre    T    A        0      0        2 
   4   chr4_85410873     ZHar    T    A        0      0        2 
   4   chr4_85410873   Sample    T    A        1      2        2 
   4   chr4_85411089     AAsi    G    T        0      0        2 
   4   chr4_85411089     AKia    G    T      0.5      1        2 
   4   chr4_85411089     AOna    G    T        0      0        2 
   4   chr4_85411089     ASom    G    T        0      0        2 
   4   chr4_85411089     HCab    G    T        0      0        2 
   4   chr4_85411089     HPrz    G    T        0      0        2 
   4   chr4_85411089     ZBoe    G    T        0      0        2 
   4   chr4_85411089     ZGre    G    T        0      0        2 
   4   chr4_85411089     ZHar    G    T        0      0        2 
   4   chr4_85411089   Sample    G    T        0      0        2 
   4   chr4_85412065     AAsi    A    G        0      0        2 
   4   chr4_85412065     AKia    A    G        0      0        2 
   4   chr4_85412065     AOna    A    G        0      0        2 
   4   chr4_85412065     ASom    A    G        0      0        2 
   4   chr4_85412065     HCab    A    G        0      0        2 
   4   chr4_85412065     HPrz    A    G        0      0        2 
   4   chr4_85412065     ZBoe    A    G        0      0        2 
   4   chr4_85412065     ZGre    A    G        1      2        2 
   4   chr4_85412065     ZHar    A    G        0      0        2 
   4   chr4_85412065   Sample    A    G        0      0        2 
   4   chr4_85415916     AAsi    T    C        0      0        2 
   4   chr4_85415916     AKia    T    C        0      0        2 
   4   chr4_85415916     AOna    T    C        0      0        2 
   4   chr4_85415916     ASom    T    C        0      0        2 
   4   chr4_85415916     HCab    T    C        0      0        2 
   4   chr4_85415916     HPrz    T    C        0      0        2 
   4   chr4_85415916     ZBoe    T    C      0.5      1        2 
   4   chr4_85415916     ZGre    T    C        0      0        2 
   4   chr4_85415916     ZHar    T    C        0      0        2 
   4   chr4_85415916   Sample    T    C        0      0        2 
   4   chr4_85421404     AAsi    A    T        0      0        2 
   4   chr4_85421404     AKia    A    T        0      0        2 
   4   chr4_85421404     AOna    A    T        0      0        2 
   4   chr4_85421404     ASom    A    T        0      0        2 
   4   chr4_85421404     HCab    A    T        0      0        2 
   4   chr4_85421404     HPrz    A    T        0      0        2 
   4   chr4_85421404     ZBoe    A    T      0.5      1        2 
   4   chr4_85421404     ZGre    A    T        0      0        2 
   4   chr4_85421404     ZHar    A    T        0      0        2 
   4   chr4_85421404   Sample    A    T        0      0        2 
   4   chr4_85429462     AAsi    C    T        0      0        2 
   4   chr4_85429462     AKia    C    T        0      0        2 
   4   chr4_85429462     AOna    C    T        0      0        2 
   4   chr4_85429462     ASom    C    T        0      0        2 
   4   chr4_85429462     HCab    C    T        0      0        2 
   4   chr4_85429462     HPrz    C    T        0      0        2 
   4   chr4_85429462     ZBoe    C    T        0      0        2 
   4   chr4_85429462     ZGre    C    T        1      2        2 
   4   chr4_85429462     ZHar    C    T        0      0        2 
   4   chr4_85429462   Sample    C    T        0      0        2 
   4   chr4_85430972     AAsi    T    A        0      0        2 
   4   chr4_85430972     AKia    T    A        0      0        2 
   4   chr4_85430972     AOna    T    A        0      0        2 
   4   chr4_85430972     ASom    T    A        0      0        2 
   4   chr4_85430972     HCab    T    A        1      2        2 
   4   chr4_85430972     HPrz    T    A        1      2        2 
   4   chr4_85430972     ZBoe    T    A        0      0        2 
   4   chr4_85430972     ZGre    T    A        0      0        2 
   4   chr4_85430972     ZHar    T    A        0      0        2 
   4   chr4_85430972   Sample    T    A        0      0        2 
   4   chr4_85432639     AAsi    T    C        0      0        2 
   4   chr4_85432639     AKia    T    C        0      0        2 
   4   chr4_85432639     AOna    T    C        0      0        2 
   4   chr4_85432639     ASom    T    C        0      0        2 
   4   chr4_85432639     HCab    T    C        1      2        2 
   4   chr4_85432639     HPrz    T    C        1      2        2 
   4   chr4_85432639     ZBoe    T    C        0      0        2 
   4   chr4_85432639     ZGre    T    C        0      0        2 
   4   chr4_85432639     ZHar    T    C        0      0        2 
   4   chr4_85432639   Sample    T    C        0      0        2 
   4   chr4_85434353     AAsi    A    G        0      0        2 
   4   chr4_85434353     AKia    A    G        0      0        2 
   4   chr4_85434353     AOna    A    G        0      0        2 
   4   chr4_85434353     ASom    A    G        0      0        2 
   4   chr4_85434353     HCab    A    G        1      2        2 
   4   chr4_85434353     HPrz    A    G        1      2        2 
   4   chr4_85434353     ZBoe    A    G        0      0        2 
   4   chr4_85434353     ZGre    A    G        0      0        2 
   4   chr4_85434353     ZHar    A    G        0      0        2 
   4   chr4_85434353   Sample    A    G        0      0        2 
   4   chr4_85450041     AAsi    A    G        0      0        2 
   4   chr4_85450041     AKia    A    G        1      2        2 
   4   chr4_85450041     AOna    A    G      0.5      1        2 
   4   chr4_85450041     ASom    A    G        0      0        2 
   4   chr4_85450041     HCab    A    G        0      0        2 
   4   chr4_85450041     HPrz    A    G        0      0        2 
   4   chr4_85450041     ZBoe    A    G        0      0        2 
   4   chr4_85450041     ZGre    A    G        0      0        2 
   4   chr4_85450041     ZHar    A    G        0      0        2 
   4   chr4_85450041   Sample    A    G        0      0        2 
   4   chr4_85451879     AAsi    T    C        0      0        2 
   4   chr4_85451879     AKia    T    C        0      0        2 
   4   chr4_85451879     AOna    T    C        0      0        2 
   4   chr4_85451879     ASom    T    C        0      0        2 
   4   chr4_85451879     HCab    T    C        0      0        2 
   4   chr4_85451879     HPrz    T    C        0      0        2 
   4   chr4_85451879     ZBoe    T    C        0      0        2 
   4   chr4_85451879     ZGre    T    C        1      2        2 
   4   chr4_85451879     ZHar    T    C        0      0        2 
   4   chr4_85451879   Sample    T    C        0      0        2 
   4   chr4_85453746     AAsi    C    T        0      0        2 
   4   chr4_85453746     AKia    C    T        0      0        2 
   4   chr4_85453746     AOna    C    T        0      0        2 
   4   chr4_85453746     ASom    C    T        0      0        2 
   4   chr4_85453746     HCab    C    T        0      0        2 
   4   chr4_85453746     HPrz    C    T        0      0        2 
   4   chr4_85453746     ZBoe    C    T        0      0        2 
   4   chr4_85453746     ZGre    C    T        1      2        2 
   4   chr4_85453746     ZHar    C    T        0      0        2 
   4   chr4_85453746   Sample    C    T        0      0        2 
   4   chr4_85462258     AAsi    T    C        0      0        2 
   4   chr4_85462258     AKia    T    C        0      0        2 
   4   chr4_85462258     AOna    T    C        0      0        2 
   4   chr4_85462258     ASom    T    C        0      0        2 
   4   chr4_85462258     HCab    T    C        0      0        2 
   4   chr4_85462258     HPrz    T    C        0      0        2 
   4   chr4_85462258     ZBoe    T    C      0.5      1        2 
   4   chr4_85462258     ZGre    T    C        0      0        2 
   4   chr4_85462258     ZHar    T    C        0      0        2 
   4   chr4_85462258   Sample    T    C        0      0        2 
   4   chr4_85471273     AAsi    G    A        0      0        2 
   4   chr4_85471273     AKia    G    A        0      0        2 
   4   chr4_85471273     AOna    G    A        0      0        2 
   4   chr4_85471273     ASom    G    A        0      0        2 
   4   chr4_85471273     HCab    G    A        0      0        2 
   4   chr4_85471273     HPrz    G    A        0      0        2 
   4   chr4_85471273     ZBoe    G    A        1      2        2 
   4   chr4_85471273     ZGre    G    A        0      0        2 
   4   chr4_85471273     ZHar    G    A        0      0        2 
   4   chr4_85471273   Sample    G    A        0      0        2 
   4   chr4_85476389     AAsi    A    G        0      0        2 
   4   chr4_85476389     AKia    A    G      0.5      1        2 
   4   chr4_85476389     AOna    A    G        0      0        2 
   4   chr4_85476389     ASom    A    G      0.5      1        2 
   4   chr4_85476389     HCab    A    G        0      0        2 
   4   chr4_85476389     HPrz    A    G        0      0        2 
   4   chr4_85476389     ZBoe    A    G        0      0        2 
   4   chr4_85476389     ZGre    A    G        0      0        2 
   4   chr4_85476389     ZHar    A    G        0      0        2 
   4   chr4_85476389   Sample    A    G        0      0        2 
   4   chr4_85485969     AAsi    A    G        0      0        2 
   4   chr4_85485969     AKia    A    G      0.5      1        2 
   4   chr4_85485969     AOna    A    G        0      0        2 
   4   chr4_85485969     ASom    A    G        0      0        2 
   4   chr4_85485969     HCab    A    G        0      0        2 
   4   chr4_85485969     HPrz    A    G        0      0        2 
   4   chr4_85485969     ZBoe    A    G        0      0        2 
   4   chr4_85485969     ZGre    A    G        0      0        2 
   4   chr4_85485969     ZHar    A    G        0      0        2 
   4   chr4_85485969   Sample    A    G        0      0        2 
   4   chr4_85494905     AAsi    A    G        0      0        2 
   4   chr4_85494905     AKia    A    G        0      0        2 
   4   chr4_85494905     AOna    A    G        0      0        2 
   4   chr4_85494905     ASom    A    G      0.5      1        2 
   4   chr4_85494905     HCab    A    G        0      0        2 
   4   chr4_85494905     HPrz    A    G        0      0        2 
   4   chr4_85494905     ZBoe    A    G        0      0        2 
   4   chr4_85494905     ZGre    A    G        0      0        2 
   4   chr4_85494905     ZHar    A    G        0      0        2 
   4   chr4_85494905   Sample    A    G        0      0        2 
   4   chr4_85498136     AAsi    C    G        0      0        2 
   4   chr4_85498136     AKia    C    G        0      0        2 
   4   chr4_85498136     AOna    C    G        0      0        2 
   4   chr4_85498136     ASom    C    G        0      0        2 
   4   chr4_85498136     HCab    C    G        0      0        2 
   4   chr4_85498136     HPrz    C    G        0      0        2 
   4   chr4_85498136     ZBoe    C    G      0.5      1        2 
   4   chr4_85498136     ZGre    C    G        0      0        2 
   4   chr4_85498136     ZHar    C    G        0      0        2 
   4   chr4_85498136   Sample    C    G        0      0        2 
   4   chr4_85498768     AAsi    G    A        0      0        2 
   4   chr4_85498768     AKia    G    A        0      0        2 
   4   chr4_85498768     AOna    G    A        0      0        2 
   4   chr4_85498768     ASom    G    A        0      0        2 
   4   chr4_85498768     HCab    G    A        0      0        2 
   4   chr4_85498768     HPrz    G    A        0      0        2 
   4   chr4_85498768     ZBoe    G    A      0.5      1        2 
   4   chr4_85498768     ZGre    G    A        0      0        2 
   4   chr4_85498768     ZHar    G    A        0      0        2 
   4   chr4_85498768   Sample    G    A        0      0        2 
   4   chr4_85507136     AAsi    T    A        0      0        2 
   4   chr4_85507136     AKia    T    A      0.5      1        2 
   4   chr4_85507136     AOna    T    A        0      0        2 
   4   chr4_85507136     ASom    T    A        0      0        2 
   4   chr4_85507136     HCab    T    A        0      0        2 
   4   chr4_85507136     HPrz    T    A        0      0        2 
   4   chr4_85507136     ZBoe    T    A        0      0        2 
   4   chr4_85507136     ZGre    T    A        0      0        2 
   4   chr4_85507136     ZHar    T    A        0      0        2 
   4   chr4_85507136   Sample    T    A        0      0        2 
   4   chr4_85509000     AAsi    A    T        0      0        2 
   4   chr4_85509000     AKia    A    T      0.5      1        2 
   4   chr4_85509000     AOna    A    T        0      0        2 
   4   chr4_85509000     ASom    A    T        0      0        2 
   4   chr4_85509000     HCab    A    T        0      0        2 
   4   chr4_85509000     HPrz    A    T        0      0        2 
   4   chr4_85509000     ZBoe    A    T        0      0        2 
   4   chr4_85509000     ZGre    A    T        0      0        2 
   4   chr4_85509000     ZHar    A    T        0      0        2 
   4   chr4_85509000   Sample    A    T        0      0        2 
   4   chr4_85512077     AAsi    A    G        0      0        2 
   4   chr4_85512077     AKia    A    G        0      0        2 
   4   chr4_85512077     AOna    A    G        0      0        2 
   4   chr4_85512077     ASom    A    G        0      0        2 
   4   chr4_85512077     HCab    A    G        1      2        2 
   4   chr4_85512077     HPrz    A    G        1      2        2 
   4   chr4_85512077     ZBoe    A    G        0      0        2 
   4   chr4_85512077     ZGre    A    G        0      0        2 
   4   chr4_85512077     ZHar    A    G        0      0        2 
   4   chr4_85512077   Sample    A    G        0      0        2 
   4   chr4_85512249     AAsi    A    G        0      0        2 
   4   chr4_85512249     AKia    A    G      0.5      1        2 
   4   chr4_85512249     AOna    A    G        0      0        2 
   4   chr4_85512249     ASom    A    G        0      0        2 
   4   chr4_85512249     HCab    A    G        0      0        2 
   4   chr4_85512249     HPrz    A    G        0      0        2 
   4   chr4_85512249     ZBoe    A    G        0      0        2 
   4   chr4_85512249     ZGre    A    G        0      0        2 
   4   chr4_85512249     ZHar    A    G        0      0        2 
   4   chr4_85512249   Sample    A    G        0      0        2 
   4   chr4_85515247     AAsi    A    G        0      0        2 
   4   chr4_85515247     AKia    A    G        0      0        2 
   4   chr4_85515247     AOna    A    G        0      0        2 
   4   chr4_85515247     ASom    A    G        0      0        2 
   4   chr4_85515247     HCab    A    G        0      0        2 
   4   chr4_85515247     HPrz    A    G        0      0        2 
   4   chr4_85515247     ZBoe    A    G      0.5      1        2 
   4   chr4_85515247     ZGre    A    G        0      0        2 
   4   chr4_85515247     ZHar    A    G        0      0        2 
   4   chr4_85515247   Sample    A    G        0      0        2 
   4   chr4_85527013     AAsi    G    C        0      0        2 
   4   chr4_85527013     AKia    G    C        0      0        2 
   4   chr4_85527013     AOna    G    C        0      0        2 
   4   chr4_85527013     ASom    G    C        0      0        2 
   4   chr4_85527013     HCab    G    C        0      0        2 
   4   chr4_85527013     HPrz    G    C        0      0        2 
   4   chr4_85527013     ZBoe    G    C        0      0        2 
   4   chr4_85527013     ZGre    G    C        1      2        2 
   4   chr4_85527013     ZHar    G    C        0      0        2 
   4   chr4_85527013   Sample    G    C        0      0        2 
   4   chr4_85530629     AAsi    G    A        0      0        2 
   4   chr4_85530629     AKia    G    A        0      0        2 
   4   chr4_85530629     AOna    G    A        0      0        2 
   4   chr4_85530629     ASom    G    A        0      0        2 
   4   chr4_85530629     HCab    G    A        1      2        2 
   4   chr4_85530629     HPrz    G    A        1      2        2 
   4   chr4_85530629     ZBoe    G    A        0      0        2 
   4   chr4_85530629     ZGre    G    A        0      0        2 
   4   chr4_85530629     ZHar    G    A        0      0        2 
   4   chr4_85530629   Sample    G    A        0      0        2 
   4   chr4_85538423     AAsi    A    G        0      0        2 
   4   chr4_85538423     AKia    A    G        0      0        2 
   4   chr4_85538423     AOna    A    G        0      0        2 
   4   chr4_85538423     ASom    A    G        0      0        2 
   4   chr4_85538423     HCab    A    G        0      0        2 
   4   chr4_85538423     HPrz    A    G      0.5      1        2 
   4   chr4_85538423     ZBoe    A    G        0      0        2 
   4   chr4_85538423     ZGre    A    G        0      0        2 
   4   chr4_85538423     ZHar    A    G        0      0        2 
   4   chr4_85538423   Sample    A    G        0      0        2 
   4   chr4_85542854     AAsi    C    A        0      0        2 
   4   chr4_85542854     AKia    C    A      0.5      1        2 
   4   chr4_85542854     AOna    C    A        0      0        2 
   4   chr4_85542854     ASom    C    A        0      0        2 
   4   chr4_85542854     HCab    C    A        0      0        2 
   4   chr4_85542854     HPrz    C    A        0      0        2 
   4   chr4_85542854     ZBoe    C    A        0      0        2 
   4   chr4_85542854     ZGre    C    A        0      0        2 
   4   chr4_85542854     ZHar    C    A        0      0        2 
   4   chr4_85542854   Sample    C    A        0      0        2 
   4   chr4_85545465     AAsi    G    A        0      0        2 
   4   chr4_85545465     AKia    G    A        0      0        2 
   4   chr4_85545465     AOna    G    A        0      0        2 
   4   chr4_85545465     ASom    G    A        0      0        2 
   4   chr4_85545465     HCab    G    A        1      2        2 
   4   chr4_85545465     HPrz    G    A      0.5      1        2 
   4   chr4_85545465     ZBoe    G    A        0      0        2 
   4   chr4_85545465     ZGre    G    A        0      0        2 
   4   chr4_85545465     ZHar    G    A        0      0        2 
   4   chr4_85545465   Sample    G    A        0      0        2 
   4   chr4_85547443     AAsi    G    A        1      2        2 
   4   chr4_85547443     AKia    G    A        0      0        2 
   4   chr4_85547443     AOna    G    A        0      0        2 
   4   chr4_85547443     ASom    G    A        1      2        2 
   4   chr4_85547443     HCab    G    A        1      2        2 
   4   chr4_85547443     HPrz    G    A        1      2        2 
   4   chr4_85547443     ZBoe    G    A        0      0        2 
   4   chr4_85547443     ZGre    G    A        0      0        2 
   4   chr4_85547443     ZHar    G    A        0      0        2 
   4   chr4_85547443   Sample    G    A        1      2        2 
   4   chr4_85548128     AAsi    T    C        1      2        2 
   4   chr4_85548128     AKia    T    C        0      0        2 
   4   chr4_85548128     AOna    T    C        0      0        2 
   4   chr4_85548128     ASom    T    C        1      2        2 
   4   chr4_85548128     HCab    T    C        0      0        2 
   4   chr4_85548128     HPrz    T    C        0      0        2 
   4   chr4_85548128     ZBoe    T    C        0      0        2 
   4   chr4_85548128     ZGre    T    C        0      0        2 
   4   chr4_85548128     ZHar    T    C        0      0        2 
   4   chr4_85548128   Sample    T    C        1      2        2 
   4   chr4_85548470     AAsi    G    A        0      0        2 
   4   chr4_85548470     AKia    G    A        0      0        2 
   4   chr4_85548470     AOna    G    A        0      0        2 
   4   chr4_85548470     ASom    G    A        0      0        2 
   4   chr4_85548470     HCab    G    A        1      2        2 
   4   chr4_85548470     HPrz    G    A        1      2        2 
   4   chr4_85548470     ZBoe    G    A        0      0        2 
   4   chr4_85548470     ZGre    G    A        0      0        2 
   4   chr4_85548470     ZHar    G    A        0      0        2 
   4   chr4_85548470   Sample    G    A        0      0        2 
   4   chr4_85550169     AAsi    A    G        0      0        2 
   4   chr4_85550169     AKia    A    G        0      0        2 
   4   chr4_85550169     AOna    A    G        0      0        2 
   4   chr4_85550169     ASom    A    G        0      0        2 
   4   chr4_85550169     HCab    A    G        0      0        2 
   4   chr4_85550169     HPrz    A    G        0      0        2 
   4   chr4_85550169     ZBoe    A    G      0.5      1        2 
   4   chr4_85550169     ZGre    A    G        0      0        2 
   4   chr4_85550169     ZHar    A    G        0      0        2 
   4   chr4_85550169   Sample    A    G        0      0        2 
   4   chr4_85568171     AAsi    C    T        0      0        2 
   4   chr4_85568171     AKia    C    T        0      0        2 
   4   chr4_85568171     AOna    C    T        0      0        2 
   4   chr4_85568171     ASom    C    T        0      0        2 
   4   chr4_85568171     HCab    C    T        1      2        2 
   4   chr4_85568171     HPrz    C    T        1      2        2 
   4   chr4_85568171     ZBoe    C    T        0      0        2 
   4   chr4_85568171     ZGre    C    T        0      0        2 
   4   chr4_85568171     ZHar    C    T        0      0        2 
   4   chr4_85568171   Sample    C    T        0      0        2 
   4   chr4_85572901     AAsi    A    G        0      0        2 
   4   chr4_85572901     AKia    A    G        0      0        2 
   4   chr4_85572901     AOna    A    G        0      0        2 
   4   chr4_85572901     ASom    A    G        0      0        2 
   4   chr4_85572901     HCab    A    G        1      2        2 
   4   chr4_85572901     HPrz    A    G        1      2        2 
   4   chr4_85572901     ZBoe    A    G        0      0        2 
   4   chr4_85572901     ZGre    A    G        0      0        2 
   4   chr4_85572901     ZHar    A    G        0      0        2 
   4   chr4_85572901   Sample    A    G        0      0        2 
   4   chr4_85577553     AAsi    T    G        0      0        2 
   4   chr4_85577553     AKia    T    G        0      0        2 
   4   chr4_85577553     AOna    T    G        0      0        2 
   4   chr4_85577553     ASom    T    G        0      0        2 
   4   chr4_85577553     HCab    T    G        0      0        2 
   4   chr4_85577553     HPrz    T    G        0      0        2 
   4   chr4_85577553     ZBoe    T    G        0      0        2 
   4   chr4_85577553     ZGre    T    G        0      0        2 
   4   chr4_85577553     ZHar    T    G        1      2        2 
   4   chr4_85577553   Sample    T    G        0      0        2 
   4   chr4_85580269     AAsi    C    T        0      0        2 
   4   chr4_85580269     AKia    C    T        0      0        2 
   4   chr4_85580269     AOna    C    T        0      0        2 
   4   chr4_85580269     ASom    C    T        0      0        2 
   4   chr4_85580269     HCab    C    T        1      2        2 
   4   chr4_85580269     HPrz    C    T        1      2        2 
   4   chr4_85580269     ZBoe    C    T        0      0        2 
   4   chr4_85580269     ZGre    C    T        0      0        2 
   4   chr4_85580269     ZHar    C    T        0      0        2 
   4   chr4_85580269   Sample    C    T        0      0        2 
   4   chr4_85581883     AAsi    C    A        0      0        2 
   4   chr4_85581883     AKia    C    A        1      2        2 
   4   chr4_85581883     AOna    C    A      0.5      1        2 
   4   chr4_85581883     ASom    C    A        0      0        2 
   4   chr4_85581883     HCab    C    A        0      0        2 
   4   chr4_85581883     HPrz    C    A        0      0        2 
   4   chr4_85581883     ZBoe    C    A        0      0        2 
   4   chr4_85581883     ZGre    C    A        0      0        2 
   4   chr4_85581883     ZHar    C    A        0      0        2 
   4   chr4_85581883   Sample    C    A        0      0        2 
   4   chr4_85583751     AAsi    A    G        1      2        2 
   4   chr4_85583751     AKia    A    G        0      0        2 
   4   chr4_85583751     AOna    A    G        0      0        2 
   4   chr4_85583751     ASom    A    G        1      2        2 
   4   chr4_85583751     HCab    A    G        0      0        2 
   4   chr4_85583751     HPrz    A    G        0      0        2 
   4   chr4_85583751     ZBoe    A    G        0      0        2 
   4   chr4_85583751     ZGre    A    G        0      0        2 
   4   chr4_85583751     ZHar    A    G        0      0        2 
   4   chr4_85583751   Sample    A    G        1      2        2 
   4   chr4_85584580     AAsi    C    T        0      0        2 
   4   chr4_85584580     AKia    C    T        0      0        2 
   4   chr4_85584580     AOna    C    T        0      0        2 
   4   chr4_85584580     ASom    C    T      0.5      1        2 
   4   chr4_85584580     HCab    C    T        0      0        2 
   4   chr4_85584580     HPrz    C    T        0      0        2 
   4   chr4_85584580     ZBoe    C    T        0      0        2 
   4   chr4_85584580     ZGre    C    T        0      0        2 
   4   chr4_85584580     ZHar    C    T        0      0        2 
   4   chr4_85584580   Sample    C    T        0      0        2 
   4   chr4_85589990     AAsi    G    A      0.5      1        2 
   4   chr4_85589990     AKia    G    A        0      0        2 
   4   chr4_85589990     AOna    G    A        0      0        2 
   4   chr4_85589990     ASom    G    A        0      0        2 
   4   chr4_85589990     HCab    G    A        0      0        2 
   4   chr4_85589990     HPrz    G    A        0      0        2 
   4   chr4_85589990     ZBoe    G    A        0      0        2 
   4   chr4_85589990     ZGre    G    A        0      0        2 
   4   chr4_85589990     ZHar    G    A        0      0        2 
   4   chr4_85589990   Sample    G    A        1      2        2 
   4   chr4_85593935     AAsi    C    T        0      0        2 
   4   chr4_85593935     AKia    C    T        0      0        2 
   4   chr4_85593935     AOna    C    T      0.5      1        2 
   4   chr4_85593935     ASom    C    T        0      0        2 
   4   chr4_85593935     HCab    C    T        0      0        2 
   4   chr4_85593935     HPrz    C    T        0      0        2 
   4   chr4_85593935     ZBoe    C    T        0      0        2 
   4   chr4_85593935     ZGre    C    T        0      0        2 
   4   chr4_85593935     ZHar    C    T        0      0        2 
   4   chr4_85593935   Sample    C    T        0      0        2 
   4   chr4_85599589     AAsi    A    C        0      0        2 
   4   chr4_85599589     AKia    A    C        0      0        2 
   4   chr4_85599589     AOna    A    C        0      0        2 
   4   chr4_85599589     ASom    A    C        0      0        2 
   4   chr4_85599589     HCab    A    C        0      0        2 
   4   chr4_85599589     HPrz    A    C        0      0        2 
   4   chr4_85599589     ZBoe    A    C        0      0        2 
   4   chr4_85599589     ZGre    A    C        0      0        2 
   4   chr4_85599589     ZHar    A    C      0.5      1        2 
   4   chr4_85599589   Sample    A    C        0      0        2 
   4   chr4_85609661     AAsi    A    T        0      0        2 
   4   chr4_85609661     AKia    A    T        0      0        2 
   4   chr4_85609661     AOna    A    T        0      0        2 
   4   chr4_85609661     ASom    A    T        0      0        2 
   4   chr4_85609661     HCab    A    T        0      0        2 
   4   chr4_85609661     HPrz    A    T        0      0        2 
   4   chr4_85609661     ZBoe    A    T      0.5      1        2 
   4   chr4_85609661     ZGre    A    T        0      0        2 
   4   chr4_85609661     ZHar    A    T        0      0        2 
   4   chr4_85609661   Sample    A    T        0      0        2 
   4   chr4_85619457     AAsi    A    G        0      0        2 
   4   chr4_85619457     AKia    A    G        0      0        2 
   4   chr4_85619457     AOna    A    G        0      0        2 
   4   chr4_85619457     ASom    A    G        0      0        2 
   4   chr4_85619457     HCab    A    G        0      0        2 
   4   chr4_85619457     HPrz    A    G        0      0        2 
   4   chr4_85619457     ZBoe    A    G        0      0        2 
   4   chr4_85619457     ZGre    A    G        1      2        2 
   4   chr4_85619457     ZHar    A    G        0      0        2 
   4   chr4_85619457   Sample    A    G        0      0        2 
   4   chr4_85623530     AAsi    A    G        0      0        2 
   4   chr4_85623530     AKia    A    G      0.5      1        2 
   4   chr4_85623530     AOna    A    G      0.5      1        2 
   4   chr4_85623530     ASom    A    G        0      0        2 
   4   chr4_85623530     HCab    A    G        0      0        2 
   4   chr4_85623530     HPrz    A    G        0      0        2 
   4   chr4_85623530     ZBoe    A    G        0      0        2 
   4   chr4_85623530     ZGre    A    G        0      0        2 
   4   chr4_85623530     ZHar    A    G        0      0        2 
   4   chr4_85623530   Sample    A    G        0      0        2 
   4   chr4_85627817     AAsi    A    G        0      0        2 
   4   chr4_85627817     AKia    A    G        0      0        2 
   4   chr4_85627817     AOna    A    G      0.5      1        2 
   4   chr4_85627817     ASom    A    G        0      0        2 
   4   chr4_85627817     HCab    A    G        0      0        2 
   4   chr4_85627817     HPrz    A    G        0      0        2 
   4   chr4_85627817     ZBoe    A    G        0      0        2 
   4   chr4_85627817     ZGre    A    G        0      0        2 
   4   chr4_85627817     ZHar    A    G        0      0        2 
   4   chr4_85627817   Sample    A    G        0      0        2 
   4   chr4_85630693     AAsi    A    T        0      0        2 
   4   chr4_85630693     AKia    A    T        0      0        2 
   4   chr4_85630693     AOna    A    T        0      0        2 
   4   chr4_85630693     ASom    A    T        0      0        2 
   4   chr4_85630693     HCab    A    T        0      0        2 
   4   chr4_85630693     HPrz    A    T        0      0        2 
   4   chr4_85630693     ZBoe    A    T      0.5      1        2 
   4   chr4_85630693     ZGre    A    T        0      0        2 
   4   chr4_85630693     ZHar    A    T        0      0        2 
   4   chr4_85630693   Sample    A    T        0      0        2 
   4   chr4_85636825     AAsi    A    T        0      0        2 
   4   chr4_85636825     AKia    A    T        0      0        2 
   4   chr4_85636825     AOna    A    T        0      0        2 
   4   chr4_85636825     ASom    A    T        0      0        2 
   4   chr4_85636825     HCab    A    T        0      0        2 
   4   chr4_85636825     HPrz    A    T        0      0        2 
   4   chr4_85636825     ZBoe    A    T        0      0        2 
   4   chr4_85636825     ZGre    A    T        0      0        2 
   4   chr4_85636825     ZHar    A    T        1      2        2 
   4   chr4_85636825   Sample    A    T        0      0        2 
   4   chr4_85636871     AAsi    C    A        0      0        2 
   4   chr4_85636871     AKia    C    A        0      0        2 
   4   chr4_85636871     AOna    C    A        0      0        2 
   4   chr4_85636871     ASom    C    A        0      0        2 
   4   chr4_85636871     HCab    C    A        0      0        2 
   4   chr4_85636871     HPrz    C    A        0      0        2 
   4   chr4_85636871     ZBoe    C    A        1      2        2 
   4   chr4_85636871     ZGre    C    A        0      0        2 
   4   chr4_85636871     ZHar    C    A        0      0        2 
   4   chr4_85636871   Sample    C    A        0      0        2 
   4   chr4_85644172     AAsi    A    G        0      0        2 
   4   chr4_85644172     AKia    A    G        0      0        2 
   4   chr4_85644172     AOna    A    G        0      0        2 
   4   chr4_85644172     ASom    A    G        0      0        2 
   4   chr4_85644172     HCab    A    G        1      2        2 
   4   chr4_85644172     HPrz    A    G        1      2        2 
   4   chr4_85644172     ZBoe    A    G        0      0        2 
   4   chr4_85644172     ZGre    A    G        0      0        2 
   4   chr4_85644172     ZHar    A    G        0      0        2 
   4   chr4_85644172   Sample    A    G        0      0        2 
   4   chr4_85648835     AAsi    A    G        0      0        2 
   4   chr4_85648835     AKia    A    G        0      0        2 
   4   chr4_85648835     AOna    A    G        0      0        2 
   4   chr4_85648835     ASom    A    G        0      0        2 
   4   chr4_85648835     HCab    A    G        0      0        2 
   4   chr4_85648835     HPrz    A    G        0      0        2 
   4   chr4_85648835     ZBoe    A    G      0.5      1        2 
   4   chr4_85648835     ZGre    A    G        0      0        2 
   4   chr4_85648835     ZHar    A    G        0      0        2 
   4   chr4_85648835   Sample    A    G        0      0        2 
   4   chr4_85653447     AAsi    T    C        0      0        2 
   4   chr4_85653447     AKia    T    C        0      0        2 
   4   chr4_85653447     AOna    T    C        0      0        2 
   4   chr4_85653447     ASom    T    C        0      0        2 
   4   chr4_85653447     HCab    T    C        1      2        2 
   4   chr4_85653447     HPrz    T    C        1      2        2 
   4   chr4_85653447     ZBoe    T    C        0      0        2 
   4   chr4_85653447     ZGre    T    C        0      0        2 
   4   chr4_85653447     ZHar    T    C        0      0        2 
   4   chr4_85653447   Sample    T    C        0      0        2 
   4   chr4_85653501     AAsi    G    A        0      0        2 
   4   chr4_85653501     AKia    G    A        1      2        2 
   4   chr4_85653501     AOna    G    A      0.5      1        2 
   4   chr4_85653501     ASom    G    A        0      0        2 
   4   chr4_85653501     HCab    G    A        0      0        2 
   4   chr4_85653501     HPrz    G    A        0      0        2 
   4   chr4_85653501     ZBoe    G    A        0      0        2 
   4   chr4_85653501     ZGre    G    A        0      0        2 
   4   chr4_85653501     ZHar    G    A        0      0        2 
   4   chr4_85653501   Sample    G    A        0      0        2 
   4   chr4_85657610     AAsi    G    A        0      0        2 
   4   chr4_85657610     AKia    G    A        1      2        2 
   4   chr4_85657610     AOna    G    A      0.5      1        2 
   4   chr4_85657610     ASom    G    A        0      0        2 
   4   chr4_85657610     HCab    G    A        0      0        2 
   4   chr4_85657610     HPrz    G    A        0      0        2 
   4   chr4_85657610     ZBoe    G    A        0      0        2 
   4   chr4_85657610     ZGre    G    A        0      0        2 
   4   chr4_85657610     ZHar    G    A        0      0        2 
   4   chr4_85657610   Sample    G    A        0      0        2 
   4   chr4_85663136     AAsi    T    C        0      0        2 
   4   chr4_85663136     AKia    T    C        0      0        2 
   4   chr4_85663136     AOna    T    C        0      0        2 
   4   chr4_85663136     ASom    T    C        0      0        2 
   4   chr4_85663136     HCab    T    C        0      0        2 
   4   chr4_85663136     HPrz    T    C        0      0        2 
   4   chr4_85663136     ZBoe    T    C        0      0        2 
   4   chr4_85663136     ZGre    T    C        0      0        2 
   4   chr4_85663136     ZHar    T    C      0.5      1        2 
   4   chr4_85663136   Sample    T    C        0      0        2 
   4   chr4_85664355     AAsi    A    G        0      0        2 
   4   chr4_85664355     AKia    A    G        0      0        2 
   4   chr4_85664355     AOna    A    G        0      0        2 
   4   chr4_85664355     ASom    A    G        0      0        2 
   4   chr4_85664355     HCab    A    G        0      0        2 
   4   chr4_85664355     HPrz    A    G        0      0        2 
   4   chr4_85664355     ZBoe    A    G      0.5      1        2 
   4   chr4_85664355     ZGre    A    G        1      2        2 
   4   chr4_85664355     ZHar    A    G        0      0        2 
   4   chr4_85664355   Sample    A    G        0      0        2 
   4   chr4_85666816     AAsi    G    A        1      2        2 
   4   chr4_85666816     AKia    G    A        0      0        2 
   4   chr4_85666816     AOna    G    A        0      0        2 
   4   chr4_85666816     ASom    G    A        1      2        2 
   4   chr4_85666816     HCab    G    A        0      0        2 
   4   chr4_85666816     HPrz    G    A        0      0        2 
   4   chr4_85666816     ZBoe    G    A        0      0        2 
   4   chr4_85666816     ZGre    G    A        0      0        2 
   4   chr4_85666816     ZHar    G    A        0      0        2 
   4   chr4_85666816   Sample    G    A        1      2        2 
   4   chr4_85670177     AAsi    C    T        0      0        2 
   4   chr4_85670177     AKia    C    T        0      0        2 
   4   chr4_85670177     AOna    C    T      0.5      1        2 
   4   chr4_85670177     ASom    C    T        0      0        2 
   4   chr4_85670177     HCab    C    T        0      0        2 
   4   chr4_85670177     HPrz    C    T        0      0        2 
   4   chr4_85670177     ZBoe    C    T        0      0        2 
   4   chr4_85670177     ZGre    C    T        0      0        2 
   4   chr4_85670177     ZHar    C    T        0      0        2 
   4   chr4_85670177   Sample    C    T        0      0        2 
   4   chr4_85671918     AAsi    G    A        0      0        2 
   4   chr4_85671918     AKia    G    A        0      0        2 
   4   chr4_85671918     AOna    G    A        0      0        2 
   4   chr4_85671918     ASom    G    A        0      0        2 
   4   chr4_85671918     HCab    G    A        1      2        2 
   4   chr4_85671918     HPrz    G    A        1      2        2 
   4   chr4_85671918     ZBoe    G    A        0      0        2 
   4   chr4_85671918     ZGre    G    A        0      0        2 
   4   chr4_85671918     ZHar    G    A        0      0        2 
   4   chr4_85671918   Sample    G    A        0      0        2 
   4   chr4_85672890     AAsi    T    C        0      0        2 
   4   chr4_85672890     AKia    T    C        0      0        2 
   4   chr4_85672890     AOna    T    C        0      0        2 
   4   chr4_85672890     ASom    T    C        0      0        2 
   4   chr4_85672890     HCab    T    C        0      0        2 
   4   chr4_85672890     HPrz    T    C        0      0        2 
   4   chr4_85672890     ZBoe    T    C        0      0        2 
   4   chr4_85672890     ZGre    T    C        1      2        2 
   4   chr4_85672890     ZHar    T    C        0      0        2 
   4   chr4_85672890   Sample    T    C        0      0        2 
   4   chr4_85676111     AAsi    C    A        0      0        2 
   4   chr4_85676111     AKia    C    A        0      0        2 
   4   chr4_85676111     AOna    C    A        0      0        2 
   4   chr4_85676111     ASom    C    A        0      0        2 
   4   chr4_85676111     HCab    C    A        0      0        2 
   4   chr4_85676111     HPrz    C    A        0      0        2 
   4   chr4_85676111     ZBoe    C    A      0.5      1        2 
   4   chr4_85676111     ZGre    C    A        0      0        2 
   4   chr4_85676111     ZHar    C    A        0      0        2 
   4   chr4_85676111   Sample    C    A        0      0        2 
   4   chr4_85679013     AAsi    A    G        0      0        2 
   4   chr4_85679013     AKia    A    G        0      0        2 
   4   chr4_85679013     AOna    A    G        0      0        2 
   4   chr4_85679013     ASom    A    G        0      0        2 
   4   chr4_85679013     HCab    A    G        1      2        2 
   4   chr4_85679013     HPrz    A    G        1      2        2 
   4   chr4_85679013     ZBoe    A    G        0      0        2 
   4   chr4_85679013     ZGre    A    G        0      0        2 
   4   chr4_85679013     ZHar    A    G        0      0        2 
   4   chr4_85679013   Sample    A    G        0      0        2 
   4   chr4_85688528     AAsi    A    C        0      0        2 
   4   chr4_85688528     AKia    A    C        0      0        2 
   4   chr4_85688528     AOna    A    C        0      0        2 
   4   chr4_85688528     ASom    A    C        0      0        2 
   4   chr4_85688528     HCab    A    C        0      0        2 
   4   chr4_85688528     HPrz    A    C        0      0        2 
   4   chr4_85688528     ZBoe    A    C      0.5      1        2 
   4   chr4_85688528     ZGre    A    C        0      0        2 
   4   chr4_85688528     ZHar    A    C        0      0        2 
   4   chr4_85688528   Sample    A    C        0      0        2 
   4   chr4_85688824     AAsi    T    C        0      0        2 
   4   chr4_85688824     AKia    T    C        0      0        2 
   4   chr4_85688824     AOna    T    C        0      0        2 
   4   chr4_85688824     ASom    T    C        0      0        2 
   4   chr4_85688824     HCab    T    C        0      0        2 
   4   chr4_85688824     HPrz    T    C      0.5      1        2 
   4   chr4_85688824     ZBoe    T    C      0.5      1        2 
   4   chr4_85688824     ZGre    T    C        0      0        2 
   4   chr4_85688824     ZHar    T    C        0      0        2 
   4   chr4_85688824   Sample    T    C        0      0        2 
   4   chr4_85694918     AAsi    C    G        0      0        2 
   4   chr4_85694918     AKia    C    G        0      0        2 
   4   chr4_85694918     AOna    C    G        0      0        2 
   4   chr4_85694918     ASom    C    G        0      0        2 
   4   chr4_85694918     HCab    C    G        1      2        2 
   4   chr4_85694918     HPrz    C    G        1      2        2 
   4   chr4_85694918     ZBoe    C    G        0      0        2 
   4   chr4_85694918     ZGre    C    G        0      0        2 
   4   chr4_85694918     ZHar    C    G        0      0        2 
   4   chr4_85694918   Sample    C    G        0      0        2 
   4   chr4_85696479     AAsi    T    G        0      0        2 
   4   chr4_85696479     AKia    T    G        0      0        2 
   4   chr4_85696479     AOna    T    G        0      0        2 
   4   chr4_85696479     ASom    T    G        0      0        2 
   4   chr4_85696479     HCab    T    G        1      2        2 
   4   chr4_85696479     HPrz    T    G        1      2        2 
   4   chr4_85696479     ZBoe    T    G        0      0        2 
   4   chr4_85696479     ZGre    T    G        0      0        2 
   4   chr4_85696479     ZHar    T    G        0      0        2 
   4   chr4_85696479   Sample    T    G        0      0        2 
   4   chr4_85697478     AAsi    C    T        0      0        2 
   4   chr4_85697478     AKia    C    T        0      0        2 
   4   chr4_85697478     AOna    C    T        0      0        2 
   4   chr4_85697478     ASom    C    T        0      0        2 
   4   chr4_85697478     HCab    C    T        0      0        2 
   4   chr4_85697478     HPrz    C    T        0      0        2 
   4   chr4_85697478     ZBoe    C    T        0      0        2 
   4   chr4_85697478     ZGre    C    T        0      0        2 
   4   chr4_85697478     ZHar    C    T        1      2        2 
   4   chr4_85697478   Sample    C    T        0      0        2 
   4   chr4_85711143     AAsi    A    G        0      0        2 
   4   chr4_85711143     AKia    A    G        0      0        2 
   4   chr4_85711143     AOna    A    G        0      0        2 
   4   chr4_85711143     ASom    A    G        0      0        2 
   4   chr4_85711143     HCab    A    G      0.5      1        2 
   4   chr4_85711143     HPrz    A    G      0.5      1        2 
   4   chr4_85711143     ZBoe    A    G        0      0        2 
   4   chr4_85711143     ZGre    A    G        0      0        2 
   4   chr4_85711143     ZHar    A    G        0      0        2 
   4   chr4_85711143   Sample    A    G        0      0        2 
   4   chr4_85714665     AAsi    A    G        0      0        2 
   4   chr4_85714665     AKia    A    G        0      0        2 
   4   chr4_85714665     AOna    A    G        0      0        2 
   4   chr4_85714665     ASom    A    G        0      0        2 
   4   chr4_85714665     HCab    A    G        1      2        2 
   4   chr4_85714665     HPrz    A    G        1      2        2 
   4   chr4_85714665     ZBoe    A    G        0      0        2 
   4   chr4_85714665     ZGre    A    G        0      0        2 
   4   chr4_85714665     ZHar    A    G        0      0        2 
   4   chr4_85714665   Sample    A    G        0      0        2 
   4   chr4_85717367     AAsi    A    G        0      0        2 
   4   chr4_85717367     AKia    A    G        0      0        2 
   4   chr4_85717367     AOna    A    G        0      0        2 
   4   chr4_85717367     ASom    A    G        0      0        2 
   4   chr4_85717367     HCab    A    G        0      0        2 
   4   chr4_85717367     HPrz    A    G        0      0        2 
   4   chr4_85717367     ZBoe    A    G      0.5      1        2 
   4   chr4_85717367     ZGre    A    G        0      0        2 
   4   chr4_85717367     ZHar    A    G        0      0        2 
   4   chr4_85717367   Sample    A    G        0      0        2 
   4   chr4_85724461     AAsi    A    G        1      2        2 
   4   chr4_85724461     AKia    A    G        0      0        2 
   4   chr4_85724461     AOna    A    G        0      0        2 
   4   chr4_85724461     ASom    A    G      0.5      1        2 
   4   chr4_85724461     HCab    A    G        0      0        2 
   4   chr4_85724461     HPrz    A    G        0      0        2 
   4   chr4_85724461     ZBoe    A    G        0      0        2 
   4   chr4_85724461     ZGre    A    G        0      0        2 
   4   chr4_85724461     ZHar    A    G        0      0        2 
   4   chr4_85724461   Sample    A    G        1      2        2 
   4   chr4_85729601     AAsi    T    C        0      0        2 
   4   chr4_85729601     AKia    T    C        0      0        2 
   4   chr4_85729601     AOna    T    C        1      2        2 
   4   chr4_85729601     ASom    T    C        0      0        2 
   4   chr4_85729601     HCab    T    C        0      0        2 
   4   chr4_85729601     HPrz    T    C        0      0        2 
   4   chr4_85729601     ZBoe    T    C        0      0        2 
   4   chr4_85729601     ZGre    T    C        1      2        2 
   4   chr4_85729601     ZHar    T    C        0      0        2 
   4   chr4_85729601   Sample    T    C        0      0        2 
   4   chr4_85731983     AAsi    T    G        0      0        2 
   4   chr4_85731983     AKia    T    G        0      0        2 
   4   chr4_85731983     AOna    T    G        0      0        2 
   4   chr4_85731983     ASom    T    G        0      0        2 
   4   chr4_85731983     HCab    T    G        0      0        2 
   4   chr4_85731983     HPrz    T    G        0      0        2 
   4   chr4_85731983     ZBoe    T    G        0      0        2 
   4   chr4_85731983     ZGre    T    G        0      0        2 
   4   chr4_85731983     ZHar    T    G        1      2        2 
   4   chr4_85731983   Sample    T    G        0      0        2 
   4   chr4_85750994     AAsi    T    C        0      0        2 
   4   chr4_85750994     AKia    T    C        1      2        2 
   4   chr4_85750994     AOna    T    C        1      2        2 
   4   chr4_85750994     ASom    T    C        0      0        2 
   4   chr4_85750994     HCab    T    C        0      0        2 
   4   chr4_85750994     HPrz    T    C        0      0        2 
   4   chr4_85750994     ZBoe    T    C        0      0        2 
   4   chr4_85750994     ZGre    T    C        0      0        2 
   4   chr4_85750994     ZHar    T    C        0      0        2 
   4   chr4_85750994   Sample    T    C        0      0        2 
   4   chr4_85751264     AAsi    G    A        1      2        2 
   4   chr4_85751264     AKia    G    A        0      0        2 
   4   chr4_85751264     AOna    G    A        0      0        2 
   4   chr4_85751264     ASom    G    A        1      2        2 
   4   chr4_85751264     HCab    G    A        0      0        2 
   4   chr4_85751264     HPrz    G    A        0      0        2 
   4   chr4_85751264     ZBoe    G    A        0      0        2 
   4   chr4_85751264     ZGre    G    A        0      0        2 
   4   chr4_85751264     ZHar    G    A        0      0        2 
   4   chr4_85751264   Sample    G    A        1      2        2 
   4   chr4_85752250     AAsi    G    A        0      0        2 
   4   chr4_85752250     AKia    G    A        0      0        2 
   4   chr4_85752250     AOna    G    A        0      0        2 
   4   chr4_85752250     ASom    G    A        0      0        2 
   4   chr4_85752250     HCab    G    A        0      0        2 
   4   chr4_85752250     HPrz    G    A        0      0        2 
   4   chr4_85752250     ZBoe    G    A        0      0        2 
   4   chr4_85752250     ZGre    G    A        0      0        2 
   4   chr4_85752250     ZHar    G    A        1      2        2 
   4   chr4_85752250   Sample    G    A        0      0        2 
   4   chr4_85755375     AAsi    G    C        0      0        2 
   4   chr4_85755375     AKia    G    C        0      0        2 
   4   chr4_85755375     AOna    G    C        0      0        2 
   4   chr4_85755375     ASom    G    C        0      0        2 
   4   chr4_85755375     HCab    G    C        1      2        2 
   4   chr4_85755375     HPrz    G    C        1      2        2 
   4   chr4_85755375     ZBoe    G    C        0      0        2 
   4   chr4_85755375     ZGre    G    C        0      0        2 
   4   chr4_85755375     ZHar    G    C        0      0        2 
   4   chr4_85755375   Sample    G    C        0      0        2 
   4   chr4_85760694     AAsi    T    C        0      0        2 
   4   chr4_85760694     AKia    T    C        1      2        2 
   4   chr4_85760694     AOna    T    C        0      0        2 
   4   chr4_85760694     ASom    T    C        0      0        2 
   4   chr4_85760694     HCab    T    C        0      0        2 
   4   chr4_85760694     HPrz    T    C        0      0        2 
   4   chr4_85760694     ZBoe    T    C        0      0        2 
   4   chr4_85760694     ZGre    T    C        0      0        2 
   4   chr4_85760694     ZHar    T    C        0      0        2 
   4   chr4_85760694   Sample    T    C        0      0        2 
   4   chr4_85804432     AAsi    G    T        0      0        2 
   4   chr4_85804432     AKia    G    T        0      0        2 
   4   chr4_85804432     AOna    G    T        1      2        2 
   4   chr4_85804432     ASom    G    T        0      0        2 
   4   chr4_85804432     HCab    G    T        0      0        2 
   4   chr4_85804432     HPrz    G    T        0      0        2 
   4   chr4_85804432     ZBoe    G    T        0      0        2 
   4   chr4_85804432     ZGre    G    T        0      0        2 
   4   chr4_85804432     ZHar    G    T        0      0        2 
   4   chr4_85804432   Sample    G    T        0      0        2 
   4   chr4_85805120     AAsi    T    C        0      0        2 
   4   chr4_85805120     AKia    T    C        0      0        2 
   4   chr4_85805120     AOna    T    C        0      0        2 
   4   chr4_85805120     ASom    T    C      0.5      1        2 
   4   chr4_85805120     HCab    T    C        0      0        2 
   4   chr4_85805120     HPrz    T    C        0      0        2 
   4   chr4_85805120     ZBoe    T    C        0      0        2 
   4   chr4_85805120     ZGre    T    C        0      0        2 
   4   chr4_85805120     ZHar    T    C        0      0        2 
   4   chr4_85805120   Sample    T    C        0      0        2 
   4   chr4_85807434     AAsi    T    C        0      0        2 
   4   chr4_85807434     AKia    T    C        0      0        2 
   4   chr4_85807434     AOna    T    C        0      0        2 
   4   chr4_85807434     ASom    T    C        0      0        2 
   4   chr4_85807434     HCab    T    C        0      0        2 
   4   chr4_85807434     HPrz    T    C        0      0        2 
   4   chr4_85807434     ZBoe    T    C      0.5      1        2 
   4   chr4_85807434     ZGre    T    C        0      0        2 
   4   chr4_85807434     ZHar    T    C        0      0        2 
   4   chr4_85807434   Sample    T    C        0      0        2 
   4   chr4_85809139     AAsi    C    G        0      0        2 
   4   chr4_85809139     AKia    C    G        0      0        2 
   4   chr4_85809139     AOna    C    G        0      0        2 
   4   chr4_85809139     ASom    C    G        0      0        2 
   4   chr4_85809139     HCab    C    G        0      0        2 
   4   chr4_85809139     HPrz    C    G      0.5      1        2 
   4   chr4_85809139     ZBoe    C    G        0      0        2 
   4   chr4_85809139     ZGre    C    G        0      0        2 
   4   chr4_85809139     ZHar    C    G        0      0        2 
   4   chr4_85809139   Sample    C    G        0      0        2 
   4   chr4_85812396     AAsi    G    A        0      0        2 
   4   chr4_85812396     AKia    G    A        0      0        2 
   4   chr4_85812396     AOna    G    A        0      0        2 
   4   chr4_85812396     ASom    G    A        0      0        2 
   4   chr4_85812396     HCab    G    A        0      0        2 
   4   chr4_85812396     HPrz    G    A        0      0        2 
   4   chr4_85812396     ZBoe    G    A        0      0        2 
   4   chr4_85812396     ZGre    G    A        1      2        2 
   4   chr4_85812396     ZHar    G    A        0      0        2 
   4   chr4_85812396   Sample    G    A        0      0        2 
   4   chr4_85815253     AAsi    C    G        0      0        2 
   4   chr4_85815253     AKia    C    G        0      0        2 
   4   chr4_85815253     AOna    C    G        0      0        2 
   4   chr4_85815253     ASom    C    G        0      0        2 
   4   chr4_85815253     HCab    C    G        1      2        2 
   4   chr4_85815253     HPrz    C    G        1      2        2 
   4   chr4_85815253     ZBoe    C    G        0      0        2 
   4   chr4_85815253     ZGre    C    G        0      0        2 
   4   chr4_85815253     ZHar    C    G        0      0        2 
   4   chr4_85815253   Sample    C    G        0      0        2 
   4   chr4_85816463     AAsi    T    G        0      0        2 
   4   chr4_85816463     AKia    T    G        0      0        2 
   4   chr4_85816463     AOna    T    G        0      0        2 
   4   chr4_85816463     ASom    T    G        0      0        2 
   4   chr4_85816463     HCab    T    G        0      0        2 
   4   chr4_85816463     HPrz    T    G        0      0        2 
   4   chr4_85816463     ZBoe    T    G        0      0        2 
   4   chr4_85816463     ZGre    T    G        1      2        2 
   4   chr4_85816463     ZHar    T    G        0      0        2 
   4   chr4_85816463   Sample    T    G        0      0        2 
   4   chr4_85818194     AAsi    G    A        0      0        2 
   4   chr4_85818194     AKia    G    A        1      2        2 
   4   chr4_85818194     AOna    G    A        0      0        2 
   4   chr4_85818194     ASom    G    A        0      0        2 
   4   chr4_85818194     HCab    G    A        0      0        2 
   4   chr4_85818194     HPrz    G    A        0      0        2 
   4   chr4_85818194     ZBoe    G    A        0      0        2 
   4   chr4_85818194     ZGre    G    A        0      0        2 
   4   chr4_85818194     ZHar    G    A        0      0        2 
   4   chr4_85818194   Sample    G    A        0      0        2 
   4   chr4_85825423     AAsi    A    G        0      0        2 
   4   chr4_85825423     AKia    A    G        0      0        2 
   4   chr4_85825423     AOna    A    G        0      0        2 
   4   chr4_85825423     ASom    A    G        0      0        2 
   4   chr4_85825423     HCab    A    G        1      2        2 
   4   chr4_85825423     HPrz    A    G        1      2        2 
   4   chr4_85825423     ZBoe    A    G        0      0        2 
   4   chr4_85825423     ZGre    A    G        0      0        2 
   4   chr4_85825423     ZHar    A    G        0      0        2 
   4   chr4_85825423   Sample    A    G        0      0        2 
   4   chr4_85827314     AAsi    T    A        0      0        2 
   4   chr4_85827314     AKia    T    A        0      0        2 
   4   chr4_85827314     AOna    T    A        0      0        2 
   4   chr4_85827314     ASom    T    A        0      0        2 
   4   chr4_85827314     HCab    T    A        0      0        2 
   4   chr4_85827314     HPrz    T    A        0      0        2 
   4   chr4_85827314     ZBoe    T    A      0.5      1        2 
   4   chr4_85827314     ZGre    T    A        0      0        2 
   4   chr4_85827314     ZHar    T    A        0      0        2 
   4   chr4_85827314   Sample    T    A        0      0        2 
   4   chr4_85829836     AAsi    T    G        0      0        2 
   4   chr4_85829836     AKia    T    G        0      0        2 
   4   chr4_85829836     AOna    T    G        0      0        2 
   4   chr4_85829836     ASom    T    G        0      0        2 
   4   chr4_85829836     HCab    T    G        0      0        2 
   4   chr4_85829836     HPrz    T    G        0      0        2 
   4   chr4_85829836     ZBoe    T    G        0      0        2 
   4   chr4_85829836     ZGre    T    G        1      2        2 
   4   chr4_85829836     ZHar    T    G        0      0        2 
   4   chr4_85829836   Sample    T    G        0      0        2 
   4   chr4_85836862     AAsi    A    C        0      0        2 
   4   chr4_85836862     AKia    A    C        0      0        2 
   4   chr4_85836862     AOna    A    C        0      0        2 
   4   chr4_85836862     ASom    A    C      0.5      1        2 
   4   chr4_85836862     HCab    A    C        0      0        2 
   4   chr4_85836862     HPrz    A    C        0      0        2 
   4   chr4_85836862     ZBoe    A    C        0      0        2 
   4   chr4_85836862     ZGre    A    C        0      0        2 
   4   chr4_85836862     ZHar    A    C        0      0        2 
   4   chr4_85836862   Sample    A    C        0      0        2 
   4   chr4_85848726     AAsi    G    T        0      0        2 
   4   chr4_85848726     AKia    G    T        0      0        2 
   4   chr4_85848726     AOna    G    T        0      0        2 
   4   chr4_85848726     ASom    G    T        0      0        2 
   4   chr4_85848726     HCab    G    T        1      2        2 
   4   chr4_85848726     HPrz    G    T        1      2        2 
   4   chr4_85848726     ZBoe    G    T        0      0        2 
   4   chr4_85848726     ZGre    G    T        0      0        2 
   4   chr4_85848726     ZHar    G    T        0      0        2 
   4   chr4_85848726   Sample    G    T        0      0        2 
   4   chr4_85856618     AAsi    C    T        0      0        2 
   4   chr4_85856618     AKia    C    T      0.5      1        2 
   4   chr4_85856618     AOna    C    T        0      0        2 
   4   chr4_85856618     ASom    C    T        0      0        2 
   4   chr4_85856618     HCab    C    T        0      0        2 
   4   chr4_85856618     HPrz    C    T        0      0        2 
   4   chr4_85856618     ZBoe    C    T        0      0        2 
   4   chr4_85856618     ZGre    C    T        0      0        2 
   4   chr4_85856618     ZHar    C    T        0      0        2 
   4   chr4_85856618   Sample    C    T        0      0        2 
   4   chr4_85860625     AAsi    C    G        0      0        2 
   4   chr4_85860625     AKia    C    G        0      0        2 
   4   chr4_85860625     AOna    C    G        0      0        2 
   4   chr4_85860625     ASom    C    G        0      0        2 
   4   chr4_85860625     HCab    C    G        0      0        2 
   4   chr4_85860625     HPrz    C    G        0      0        2 
   4   chr4_85860625     ZBoe    C    G      0.5      1        2 
   4   chr4_85860625     ZGre    C    G        0      0        2 
   4   chr4_85860625     ZHar    C    G        0      0        2 
   4   chr4_85860625   Sample    C    G        0      0        2 
   4   chr4_85860770     AAsi    T    C        0      0        2 
   4   chr4_85860770     AKia    T    C        0      0        2 
   4   chr4_85860770     AOna    T    C        0      0        2 
   4   chr4_85860770     ASom    T    C        0      0        2 
   4   chr4_85860770     HCab    T    C        1      2        2 
   4   chr4_85860770     HPrz    T    C        1      2        2 
   4   chr4_85860770     ZBoe    T    C        0      0        2 
   4   chr4_85860770     ZGre    T    C        0      0        2 
   4   chr4_85860770     ZHar    T    C        0      0        2 
   4   chr4_85860770   Sample    T    C        0      0        2 
   4   chr4_85862650     AAsi    T    G        0      0        2 
   4   chr4_85862650     AKia    T    G        1      2        2 
   4   chr4_85862650     AOna    T    G        0      0        2 
   4   chr4_85862650     ASom    T    G        0      0        2 
   4   chr4_85862650     HCab    T    G        0      0        2 
   4   chr4_85862650     HPrz    T    G        0      0        2 
   4   chr4_85862650     ZBoe    T    G        0      0        2 
   4   chr4_85862650     ZGre    T    G        0      0        2 
   4   chr4_85862650     ZHar    T    G        0      0        2 
   4   chr4_85862650   Sample    T    G        0      0        2 
   4   chr4_85863185     AAsi    A    G        0      0        2 
   4   chr4_85863185     AKia    A    G        0      0        2 
   4   chr4_85863185     AOna    A    G        0      0        2 
   4   chr4_85863185     ASom    A    G        0      0        2 
   4   chr4_85863185     HCab    A    G        0      0        2 
   4   chr4_85863185     HPrz    A    G        0      0        2 
   4   chr4_85863185     ZBoe    A    G        0      0        2 
   4   chr4_85863185     ZGre    A    G        1      2        2 
   4   chr4_85863185     ZHar    A    G        0      0        2 
   4   chr4_85863185   Sample    A    G        0      0        2 
   4   chr4_85868191     AAsi    G    C        0      0        2 
   4   chr4_85868191     AKia    G    C        0      0        2 
   4   chr4_85868191     AOna    G    C        0      0        2 
   4   chr4_85868191     ASom    G    C        0      0        2 
   4   chr4_85868191     HCab    G    C        0      0        2 
   4   chr4_85868191     HPrz    G    C        0      0        2 
   4   chr4_85868191     ZBoe    G    C        1      2        2 
   4   chr4_85868191     ZGre    G    C        1      2        2 
   4   chr4_85868191     ZHar    G    C        1      2        2 
   4   chr4_85868191   Sample    G    C        0      0        2 
   4   chr4_85874354     AAsi    A    G        0      0        2 
   4   chr4_85874354     AKia    A    G        0      0        2 
   4   chr4_85874354     AOna    A    G        0      0        2 
   4   chr4_85874354     ASom    A    G        0      0        2 
   4   chr4_85874354     HCab    A    G        0      0        2 
   4   chr4_85874354     HPrz    A    G        0      0        2 
   4   chr4_85874354     ZBoe    A    G        0      0        2 
   4   chr4_85874354     ZGre    A    G        0      0        2 
   4   chr4_85874354     ZHar    A    G      0.5      1        2 
   4   chr4_85874354   Sample    A    G        0      0        2 
   4   chr4_85885741     AAsi    T    C        0      0        2 
   4   chr4_85885741     AKia    T    C        0      0        2 
   4   chr4_85885741     AOna    T    C        0      0        2 
   4   chr4_85885741     ASom    T    C        0      0        2 
   4   chr4_85885741     HCab    T    C        0      0        2 
   4   chr4_85885741     HPrz    T    C        0      0        2 
   4   chr4_85885741     ZBoe    T    C        0      0        2 
   4   chr4_85885741     ZGre    T    C        1      2        2 
   4   chr4_85885741     ZHar    T    C        0      0        2 
   4   chr4_85885741   Sample    T    C        0      0        2 
   4   chr4_85890150     AAsi    A    G        0      0        2 
   4   chr4_85890150     AKia    A    G      0.5      1        2 
   4   chr4_85890150     AOna    A    G        0      0        2 
   4   chr4_85890150     ASom    A    G        0      0        2 
   4   chr4_85890150     HCab    A    G        0      0        2 
   4   chr4_85890150     HPrz    A    G        0      0        2 
   4   chr4_85890150     ZBoe    A    G        0      0        2 
   4   chr4_85890150     ZGre    A    G        0      0        2 
   4   chr4_85890150     ZHar    A    G        0      0        2 
   4   chr4_85890150   Sample    A    G        0      0        2 
   4   chr4_85890612     AAsi    A    G        0      0        2 
   4   chr4_85890612     AKia    A    G        0      0        2 
   4   chr4_85890612     AOna    A    G        0      0        2 
   4   chr4_85890612     ASom    A    G        0      0        2 
   4   chr4_85890612     HCab    A    G        1      2        2 
   4   chr4_85890612     HPrz    A    G        1      2        2 
   4   chr4_85890612     ZBoe    A    G        0      0        2 
   4   chr4_85890612     ZGre    A    G        0      0        2 
   4   chr4_85890612     ZHar    A    G        0      0        2 
   4   chr4_85890612   Sample    A    G        0      0        2 
   4   chr4_85892006     AAsi    C    A        0      0        2 
   4   chr4_85892006     AKia    C    A        0      0        2 
   4   chr4_85892006     AOna    C    A        0      0        2 
   4   chr4_85892006     ASom    C    A        1      2        2 
   4   chr4_85892006     HCab    C    A        0      0        2 
   4   chr4_85892006     HPrz    C    A        0      0        2 
   4   chr4_85892006     ZBoe    C    A        0      0        2 
   4   chr4_85892006     ZGre    C    A        0      0        2 
   4   chr4_85892006     ZHar    C    A        0      0        2 
   4   chr4_85892006   Sample    C    A        0      0        2 
   4   chr4_85911384     AAsi    C    T        0      0        2 
   4   chr4_85911384     AKia    C    T        0      0        2 
   4   chr4_85911384     AOna    C    T        0      0        2 
   4   chr4_85911384     ASom    C    T        0      0        2 
   4   chr4_85911384     HCab    C    T        0      0        2 
   4   chr4_85911384     HPrz    C    T        0      0        2 
   4   chr4_85911384     ZBoe    C    T        0      0        2 
   4   chr4_85911384     ZGre    C    T        0      0        2 
   4   chr4_85911384     ZHar    C    T      0.5      1        2 
   4   chr4_85911384   Sample    C    T        0      0        2 
   4   chr4_85923971     AAsi    T    G      0.5      1        2 
   4   chr4_85923971     AKia    T    G        0      0        2 
   4   chr4_85923971     AOna    T    G        0      0        2 
   4   chr4_85923971     ASom    T    G        0      0        2 
   4   chr4_85923971     HCab    T    G        0      0        2 
   4   chr4_85923971     HPrz    T    G        0      0        2 
   4   chr4_85923971     ZBoe    T    G        0      0        2 
   4   chr4_85923971     ZGre    T    G        0      0        2 
   4   chr4_85923971     ZHar    T    G        0      0        2 
   4   chr4_85923971   Sample    T    G        0      0        2 
   4   chr4_85933620     AAsi    A    G        0      0        2 
   4   chr4_85933620     AKia    A    G        0      0        2 
   4   chr4_85933620     AOna    A    G        0      0        2 
   4   chr4_85933620     ASom    A    G        0      0        2 
   4   chr4_85933620     HCab    A    G        1      2        2 
   4   chr4_85933620     HPrz    A    G        0      0        2 
   4   chr4_85933620     ZBoe    A    G        0      0        2 
   4   chr4_85933620     ZGre    A    G        0      0        2 
   4   chr4_85933620     ZHar    A    G        0      0        2 
   4   chr4_85933620   Sample    A    G        0      0        2 
   4   chr4_85941932     AAsi    T    C        0      0        2 
   4   chr4_85941932     AKia    T    C      0.5      1        2 
   4   chr4_85941932     AOna    T    C        0      0        2 
   4   chr4_85941932     ASom    T    C        0      0        2 
   4   chr4_85941932     HCab    T    C        0      0        2 
   4   chr4_85941932     HPrz    T    C        0      0        2 
   4   chr4_85941932     ZBoe    T    C        0      0        2 
   4   chr4_85941932     ZGre    T    C        0      0        2 
   4   chr4_85941932     ZHar    T    C        0      0        2 
   4   chr4_85941932   Sample    T    C        0      0        2 
   4   chr4_85942255     AAsi    C    T        0      0        2 
   4   chr4_85942255     AKia    C    T        0      0        2 
   4   chr4_85942255     AOna    C    T        0      0        2 
   4   chr4_85942255     ASom    C    T        0      0        2 
   4   chr4_85942255     HCab    C    T        1      2        2 
   4   chr4_85942255     HPrz    C    T        1      2        2 
   4   chr4_85942255     ZBoe    C    T        0      0        2 
   4   chr4_85942255     ZGre    C    T        0      0        2 
   4   chr4_85942255     ZHar    C    T        0      0        2 
   4   chr4_85942255   Sample    C    T        0      0        2 
   4   chr4_85945038     AAsi    C    T        0      0        2 
   4   chr4_85945038     AKia    C    T        0      0        2 
   4   chr4_85945038     AOna    C    T        0      0        2 
   4   chr4_85945038     ASom    C    T        0      0        2 
   4   chr4_85945038     HCab    C    T        1      2        2 
   4   chr4_85945038     HPrz    C    T        1      2        2 
   4   chr4_85945038     ZBoe    C    T        0      0        2 
   4   chr4_85945038     ZGre    C    T        0      0        2 
   4   chr4_85945038     ZHar    C    T        0      0        2 
   4   chr4_85945038   Sample    C    T        0      0        2 
   4   chr4_85947661     AAsi    T    C        1      2        2 
   4   chr4_85947661     AKia    T    C        0      0        2 
   4   chr4_85947661     AOna    T    C        0      0        2 
   4   chr4_85947661     ASom    T    C        1      2        2 
   4   chr4_85947661     HCab    T    C        0      0        2 
   4   chr4_85947661     HPrz    T    C        0      0        2 
   4   chr4_85947661     ZBoe    T    C        0      0        2 
   4   chr4_85947661     ZGre    T    C        0      0        2 
   4   chr4_85947661     ZHar    T    C        0      0        2 
   4   chr4_85947661   Sample    T    C        1      2        2 
   4   chr4_85950119     AAsi    G    C        0      0        2 
   4   chr4_85950119     AKia    G    C        0      0        2 
   4   chr4_85950119     AOna    G    C        0      0        2 
   4   chr4_85950119     ASom    G    C        0      0        2 
   4   chr4_85950119     HCab    G    C        0      0        2 
   4   chr4_85950119     HPrz    G    C        0      0        2 
   4   chr4_85950119     ZBoe    G    C      0.5      1        2 
   4   chr4_85950119     ZGre    G    C        0      0        2 
   4   chr4_85950119     ZHar    G    C        0      0        2 
   4   chr4_85950119   Sample    G    C        0      0        2 
   4   chr4_85952892     AAsi    T    C        0      0        2 
   4   chr4_85952892     AKia    T    C        0      0        2 
   4   chr4_85952892     AOna    T    C        0      0        2 
   4   chr4_85952892     ASom    T    C        0      0        2 
   4   chr4_85952892     HCab    T    C        1      2        2 
   4   chr4_85952892     HPrz    T    C        1      2        2 
   4   chr4_85952892     ZBoe    T    C        0      0        2 
   4   chr4_85952892     ZGre    T    C        0      0        2 
   4   chr4_85952892     ZHar    T    C        0      0        2 
   4   chr4_85952892   Sample    T    C        0      0        2 
   4   chr4_85955844     AAsi    A    C        0      0        2 
   4   chr4_85955844     AKia    A    C        0      0        2 
   4   chr4_85955844     AOna    A    C      0.5      1        2 
   4   chr4_85955844     ASom    A    C        0      0        2 
   4   chr4_85955844     HCab    A    C        0      0        2 
   4   chr4_85955844     HPrz    A    C        0      0        2 
   4   chr4_85955844     ZBoe    A    C        0      0        2 
   4   chr4_85955844     ZGre    A    C        0      0        2 
   4   chr4_85955844     ZHar    A    C        0      0        2 
   4   chr4_85955844   Sample    A    C        0      0        2 
   4   chr4_85956661     AAsi    C    T        0      0        2 
   4   chr4_85956661     AKia    C    T        0      0        2 
   4   chr4_85956661     AOna    C    T        0      0        2 
   4   chr4_85956661     ASom    C    T        0      0        2 
   4   chr4_85956661     HCab    C    T        1      2        2 
   4   chr4_85956661     HPrz    C    T        1      2        2 
   4   chr4_85956661     ZBoe    C    T        0      0        2 
   4   chr4_85956661     ZGre    C    T        0      0        2 
   4   chr4_85956661     ZHar    C    T        0      0        2 
   4   chr4_85956661   Sample    C    T        0      0        2 
   4   chr4_85959821     AAsi    T    G        0      0        2 
   4   chr4_85959821     AKia    T    G        0      0        2 
   4   chr4_85959821     AOna    T    G        1      2        2 
   4   chr4_85959821     ASom    T    G        0      0        2 
   4   chr4_85959821     HCab    T    G        0      0        2 
   4   chr4_85959821     HPrz    T    G        0      0        2 
   4   chr4_85959821     ZBoe    T    G        1      2        2 
   4   chr4_85959821     ZGre    T    G        1      2        2 
   4   chr4_85959821     ZHar    T    G        1      2        2 
   4   chr4_85959821   Sample    T    G        0      0        2 
   4   chr4_85965018     AAsi    A    T        0      0        2 
   4   chr4_85965018     AKia    A    T        0      0        2 
   4   chr4_85965018     AOna    A    T        0      0        2 
   4   chr4_85965018     ASom    A    T        0      0        2 
   4   chr4_85965018     HCab    A    T        1      2        2 
   4   chr4_85965018     HPrz    A    T        1      2        2 
   4   chr4_85965018     ZBoe    A    T        0      0        2 
   4   chr4_85965018     ZGre    A    T        0      0        2 
   4   chr4_85965018     ZHar    A    T        0      0        2 
   4   chr4_85965018   Sample    A    T        0      0        2 
   4   chr4_85967094     AAsi    T    C        0      0        2 
   4   chr4_85967094     AKia    T    C        0      0        2 
   4   chr4_85967094     AOna    T    C        0      0        2 
   4   chr4_85967094     ASom    T    C        0      0        2 
   4   chr4_85967094     HCab    T    C        1      2        2 
   4   chr4_85967094     HPrz    T    C        1      2        2 
   4   chr4_85967094     ZBoe    T    C        0      0        2 
   4   chr4_85967094     ZGre    T    C        0      0        2 
   4   chr4_85967094     ZHar    T    C        0      0        2 
   4   chr4_85967094   Sample    T    C        0      0        2 
   4   chr4_85970277     AAsi    T    C        1      2        2 
   4   chr4_85970277     AKia    T    C        0      0        2 
   4   chr4_85970277     AOna    T    C        0      0        2 
   4   chr4_85970277     ASom    T    C      0.5      1        2 
   4   chr4_85970277     HCab    T    C        1      2        2 
   4   chr4_85970277     HPrz    T    C        1      2        2 
   4   chr4_85970277     ZBoe    T    C        0      0        2 
   4   chr4_85970277     ZGre    T    C        0      0        2 
   4   chr4_85970277     ZHar    T    C        0      0        2 
   4   chr4_85970277   Sample    T    C        1      2        2 
   4   chr4_85970340     AAsi    C    T      0.5      1        2 
   4   chr4_85970340     AKia    C    T        0      0        2 
   4   chr4_85970340     AOna    C    T        0      0        2 
   4   chr4_85970340     ASom    C    T        0      0        2 
   4   chr4_85970340     HCab    C    T        0      0        2 
   4   chr4_85970340     HPrz    C    T        0      0        2 
   4   chr4_85970340     ZBoe    C    T        0      0        2 
   4   chr4_85970340     ZGre    C    T        0      0        2 
   4   chr4_85970340     ZHar    C    T        0      0        2 
   4   chr4_85970340   Sample    C    T        0      0        2 
   4   chr4_85972330     AAsi    T    C        0      0        2 
   4   chr4_85972330     AKia    T    C        0      0        2 
   4   chr4_85972330     AOna    T    C        0      0        2 
   4   chr4_85972330     ASom    T    C        0      0        2 
   4   chr4_85972330     HCab    T    C        0      0        2 
   4   chr4_85972330     HPrz    T    C        0      0        2 
   4   chr4_85972330     ZBoe    T    C        0      0        2 
   4   chr4_85972330     ZGre    T    C        0      0        2 
   4   chr4_85972330     ZHar    T    C      0.5      1        2 
   4   chr4_85972330   Sample    T    C        0      0        2 
   4   chr4_85975773     AAsi    C    T        0      0        2 
   4   chr4_85975773     AKia    C    T        0      0        2 
   4   chr4_85975773     AOna    C    T        0      0        2 
   4   chr4_85975773     ASom    C    T        0      0        2 
   4   chr4_85975773     HCab    C    T        1      2        2 
   4   chr4_85975773     HPrz    C    T        1      2        2 
   4   chr4_85975773     ZBoe    C    T        0      0        2 
   4   chr4_85975773     ZGre    C    T        0      0        2 
   4   chr4_85975773     ZHar    C    T        0      0        2 
   4   chr4_85975773   Sample    C    T        0      0        2 
   4   chr4_85977306     AAsi    C    T        0      0        2 
   4   chr4_85977306     AKia    C    T        0      0        2 
   4   chr4_85977306     AOna    C    T        0      0        2 
   4   chr4_85977306     ASom    C    T        0      0        2 
   4   chr4_85977306     HCab    C    T        1      2        2 
   4   chr4_85977306     HPrz    C    T        1      2        2 
   4   chr4_85977306     ZBoe    C    T        0      0        2 
   4   chr4_85977306     ZGre    C    T        0      0        2 
   4   chr4_85977306     ZHar    C    T        0      0        2 
   4   chr4_85977306   Sample    C    T        0      0        2 
   4   chr4_85984945     AAsi    C    T        0      0        2 
   4   chr4_85984945     AKia    C    T        0      0        2 
   4   chr4_85984945     AOna    C    T        1      2        2 
   4   chr4_85984945     ASom    C    T        0      0        2 
   4   chr4_85984945     HCab    C    T        0      0        2 
   4   chr4_85984945     HPrz    C    T        0      0        2 
   4   chr4_85984945     ZBoe    C    T        0      0        2 
   4   chr4_85984945     ZGre    C    T        0      0        2 
   4   chr4_85984945     ZHar    C    T        0      0        2 
   4   chr4_85984945   Sample    C    T        0      0        2 
   4   chr4_85985257     AAsi    T    C      0.5      1        2 
   4   chr4_85985257     AKia    T    C        0      0        2 
   4   chr4_85985257     AOna    T    C        0      0        2 
   4   chr4_85985257     ASom    T    C      0.5      1        2 
   4   chr4_85985257     HCab    T    C        0      0        2 
   4   chr4_85985257     HPrz    T    C        0      0        2 
   4   chr4_85985257     ZBoe    T    C        0      0        2 
   4   chr4_85985257     ZGre    T    C        0      0        2 
   4   chr4_85985257     ZHar    T    C        0      0        2 
   4   chr4_85985257   Sample    T    C        0      0        2 
   4   chr4_85987104     AAsi    G    A        0      0        2 
   4   chr4_85987104     AKia    G    A        0      0        2 
   4   chr4_85987104     AOna    G    A        0      0        2 
   4   chr4_85987104     ASom    G    A        0      0        2 
   4   chr4_85987104     HCab    G    A        0      0        2 
   4   chr4_85987104     HPrz    G    A        0      0        2 
   4   chr4_85987104     ZBoe    G    A        0      0        2 
   4   chr4_85987104     ZGre    G    A        0      0        2 
   4   chr4_85987104     ZHar    G    A        1      2        2 
   4   chr4_85987104   Sample    G    A        0      0        2 
   4   chr4_85989789     AAsi    T    G        0      0        2 
   4   chr4_85989789     AKia    T    G        0      0        2 
   4   chr4_85989789     AOna    T    G        0      0        2 
   4   chr4_85989789     ASom    T    G        0      0        2 
   4   chr4_85989789     HCab    T    G        0      0        2 
   4   chr4_85989789     HPrz    T    G        0      0        2 
   4   chr4_85989789     ZBoe    T    G        0      0        2 
   4   chr4_85989789     ZGre    T    G        0      0        2 
   4   chr4_85989789     ZHar    T    G      0.5      1        2 
   4   chr4_85989789   Sample    T    G        0      0        2 
   4   chr4_85996598     AAsi    C    A        0      0        2 
   4   chr4_85996598     AKia    C    A        0      0        2 
   4   chr4_85996598     AOna    C    A        0      0        2 
   4   chr4_85996598     ASom    C    A        0      0        2 
   4   chr4_85996598     HCab    C    A        0      0        2 
   4   chr4_85996598     HPrz    C    A        0      0        2 
   4   chr4_85996598     ZBoe    C    A        0      0        2 
   4   chr4_85996598     ZGre    C    A        1      2        2 
   4   chr4_85996598     ZHar    C    A        0      0        2 
   4   chr4_85996598   Sample    C    A        0      0        2 
   4   chr4_85999153     AAsi    T    G        0      0        2 
   4   chr4_85999153     AKia    T    G        0      0        2 
   4   chr4_85999153     AOna    T    G        0      0        2 
   4   chr4_85999153     ASom    T    G        0      0        2 
   4   chr4_85999153     HCab    T    G        1      2        2 
   4   chr4_85999153     HPrz    T    G        1      2        2 
   4   chr4_85999153     ZBoe    T    G        0      0        2 
   4   chr4_85999153     ZGre    T    G        0      0        2 
   4   chr4_85999153     ZHar    T    G        0      0        2 
   4   chr4_85999153   Sample    T    G        0      0        2 
   4   chr4_86016240     AAsi    T    C        0      0        2 
   4   chr4_86016240     AKia    T    C        0      0        2 
   4   chr4_86016240     AOna    T    C        0      0        2 
   4   chr4_86016240     ASom    T    C        0      0        2 
   4   chr4_86016240     HCab    T    C        0      0        2 
   4   chr4_86016240     HPrz    T    C        0      0        2 
   4   chr4_86016240     ZBoe    T    C        0      0        2 
   4   chr4_86016240     ZGre    T    C        0      0        2 
   4   chr4_86016240     ZHar    T    C      0.5      1        2 
   4   chr4_86016240   Sample    T    C        0      0        2 
   4   chr4_86022168     AAsi    T    G        0      0        2 
   4   chr4_86022168     AKia    T    G        0      0        2 
   4   chr4_86022168     AOna    T    G        0      0        2 
   4   chr4_86022168     ASom    T    G        0      0        2 
   4   chr4_86022168     HCab    T    G        0      0        2 
   4   chr4_86022168     HPrz    T    G        0      0        2 
   4   chr4_86022168     ZBoe    T    G        1      2        2 
   4   chr4_86022168     ZGre    T    G        0      0        2 
   4   chr4_86022168     ZHar    T    G        0      0        2 
   4   chr4_86022168   Sample    T    G        0      0        2 
   4   chr4_86026408     AAsi    T    C        0      0        2 
   4   chr4_86026408     AKia    T    C        0      0        2 
   4   chr4_86026408     AOna    T    C        0      0        2 
   4   chr4_86026408     ASom    T    C        0      0        2 
   4   chr4_86026408     HCab    T    C      0.5      1        2 
   4   chr4_86026408     HPrz    T    C        0      0        2 
   4   chr4_86026408     ZBoe    T    C        0      0        2 
   4   chr4_86026408     ZGre    T    C        0      0        2 
   4   chr4_86026408     ZHar    T    C        0      0        2 
   4   chr4_86026408   Sample    T    C        0      0        2 
   4   chr4_86027173     AAsi    C    T        0      0        2 
   4   chr4_86027173     AKia    C    T        0      0        2 
   4   chr4_86027173     AOna    C    T      0.5      1        2 
   4   chr4_86027173     ASom    C    T        0      0        2 
   4   chr4_86027173     HCab    C    T        0      0        2 
   4   chr4_86027173     HPrz    C    T        0      0        2 
   4   chr4_86027173     ZBoe    C    T        0      0        2 
   4   chr4_86027173     ZGre    C    T        0      0        2 
   4   chr4_86027173     ZHar    C    T        0      0        2 
   4   chr4_86027173   Sample    C    T        0      0        2 
   4   chr4_86028573     AAsi    A    G        0      0        2 
   4   chr4_86028573     AKia    A    G        0      0        2 
   4   chr4_86028573     AOna    A    G        0      0        2 
   4   chr4_86028573     ASom    A    G        0      0        2 
   4   chr4_86028573     HCab    A    G        0      0        2 
   4   chr4_86028573     HPrz    A    G        0      0        2 
   4   chr4_86028573     ZBoe    A    G        1      2        2 
   4   chr4_86028573     ZGre    A    G        0      0        2 
   4   chr4_86028573     ZHar    A    G        0      0        2 
   4   chr4_86028573   Sample    A    G        0      0        2 
   4   chr4_86033344     AAsi    T    C        0      0        2 
   4   chr4_86033344     AKia    T    C        0      0        2 
   4   chr4_86033344     AOna    T    C        0      0        2 
   4   chr4_86033344     ASom    T    C        0      0        2 
   4   chr4_86033344     HCab    T    C        0      0        2 
   4   chr4_86033344     HPrz    T    C        0      0        2 
   4   chr4_86033344     ZBoe    T    C        1      2        2 
   4   chr4_86033344     ZGre    T    C        0      0        2 
   4   chr4_86033344     ZHar    T    C        0      0        2 
   4   chr4_86033344   Sample    T    C        0      0        2 
   4   chr4_86036612     AAsi    T    G        0      0        2 
   4   chr4_86036612     AKia    T    G        0      0        2 
   4   chr4_86036612     AOna    T    G        0      0        2 
   4   chr4_86036612     ASom    T    G        0      0        2 
   4   chr4_86036612     HCab    T    G        1      2        2 
   4   chr4_86036612     HPrz    T    G        1      2        2 
   4   chr4_86036612     ZBoe    T    G        0      0        2 
   4   chr4_86036612     ZGre    T    G        0      0        2 
   4   chr4_86036612     ZHar    T    G        0      0        2 
   4   chr4_86036612   Sample    T    G        0      0        2 
   4   chr4_86045373     AAsi    T    C        0      0        2 
   4   chr4_86045373     AKia    T    C        0      0        2 
   4   chr4_86045373     AOna    T    C        0      0        2 
   4   chr4_86045373     ASom    T    C        0      0        2 
   4   chr4_86045373     HCab    T    C        1      2        2 
   4   chr4_86045373     HPrz    T    C        1      2        2 
   4   chr4_86045373     ZBoe    T    C        0      0        2 
   4   chr4_86045373     ZGre    T    C        0      0        2 
   4   chr4_86045373     ZHar    T    C        0      0        2 
   4   chr4_86045373   Sample    T    C        0      0        2 
   4   chr4_86045651     AAsi    T    C        0      0        2 
   4   chr4_86045651     AKia    T    C        0      0        2 
   4   chr4_86045651     AOna    T    C        0      0        2 
   4   chr4_86045651     ASom    T    C        0      0        2 
   4   chr4_86045651     HCab    T    C        0      0        2 
   4   chr4_86045651     HPrz    T    C        0      0        2 
   4   chr4_86045651     ZBoe    T    C        1      2        2 
   4   chr4_86045651     ZGre    T    C        0      0        2 
   4   chr4_86045651     ZHar    T    C        0      0        2 
   4   chr4_86045651   Sample    T    C        0      0        2 
   4   chr4_86058325     AAsi    C    T        1      2        2 
   4   chr4_86058325     AKia    C    T        0      0        2 
   4   chr4_86058325     AOna    C    T        0      0        2 
   4   chr4_86058325     ASom    C    T        1      2        2 
   4   chr4_86058325     HCab    C    T        0      0        2 
   4   chr4_86058325     HPrz    C    T        0      0        2 
   4   chr4_86058325     ZBoe    C    T        0      0        2 
   4   chr4_86058325     ZGre    C    T        0      0        2 
   4   chr4_86058325     ZHar    C    T        0      0        2 
   4   chr4_86058325   Sample    C    T        1      2        2 
   4   chr4_86066661     AAsi    G    A        0      0        2 
   4   chr4_86066661     AKia    G    A        0      0        2 
   4   chr4_86066661     AOna    G    A        0      0        2 
   4   chr4_86066661     ASom    G    A        0      0        2 
   4   chr4_86066661     HCab    G    A        1      2        2 
   4   chr4_86066661     HPrz    G    A        1      2        2 
   4   chr4_86066661     ZBoe    G    A        0      0        2 
   4   chr4_86066661     ZGre    G    A        0      0        2 
   4   chr4_86066661     ZHar    G    A        0      0        2 
   4   chr4_86066661   Sample    G    A        0      0        2 
   4   chr4_86070135     AAsi    A    G        0      0        2 
   4   chr4_86070135     AKia    A    G        0      0        2 
   4   chr4_86070135     AOna    A    G        0      0        2 
   4   chr4_86070135     ASom    A    G        0      0        2 
   4   chr4_86070135     HCab    A    G        0      0        2 
   4   chr4_86070135     HPrz    A    G        0      0        2 
   4   chr4_86070135     ZBoe    A    G        0      0        2 
   4   chr4_86070135     ZGre    A    G        0      0        2 
   4   chr4_86070135     ZHar    A    G        1      2        2 
   4   chr4_86070135   Sample    A    G        0      0        2 
   4   chr4_86076572     AAsi    T    A        0      0        2 
   4   chr4_86076572     AKia    T    A        0      0        2 
   4   chr4_86076572     AOna    T    A        0      0        2 
   4   chr4_86076572     ASom    T    A        0      0        2 
   4   chr4_86076572     HCab    T    A        0      0        2 
   4   chr4_86076572     HPrz    T    A        0      0        2 
   4   chr4_86076572     ZBoe    T    A        1      2        2 
   4   chr4_86076572     ZGre    T    A        0      0        2 
   4   chr4_86076572     ZHar    T    A        0      0        2 
   4   chr4_86076572   Sample    T    A        0      0        2 
   4   chr4_86079658     AAsi    G    A        0      0        2 
   4   chr4_86079658     AKia    G    A        0      0        2 
   4   chr4_86079658     AOna    G    A        0      0        2 
   4   chr4_86079658     ASom    G    A        0      0        2 
   4   chr4_86079658     HCab    G    A        0      0        2 
   4   chr4_86079658     HPrz    G    A        0      0        2 
   4   chr4_86079658     ZBoe    G    A        1      2        2 
   4   chr4_86079658     ZGre    G    A        0      0        2 
   4   chr4_86079658     ZHar    G    A        1      2        2 
   4   chr4_86079658   Sample    G    A        0      0        2 
   4   chr4_86080226     AAsi    G    A        0      0        2 
   4   chr4_86080226     AKia    G    A        0      0        2 
   4   chr4_86080226     AOna    G    A        0      0        2 
   4   chr4_86080226     ASom    G    A        0      0        2 
   4   chr4_86080226     HCab    G    A        1      2        2 
   4   chr4_86080226     HPrz    G    A        1      2        2 
   4   chr4_86080226     ZBoe    G    A        0      0        2 
   4   chr4_86080226     ZGre    G    A        0      0        2 
   4   chr4_86080226     ZHar    G    A        0      0        2 
   4   chr4_86080226   Sample    G    A        0      0        2 
   4   chr4_86084844     AAsi    A    C        0      0        2 
   4   chr4_86084844     AKia    A    C        0      0        2 
   4   chr4_86084844     AOna    A    C        0      0        2 
   4   chr4_86084844     ASom    A    C        0      0        2 
   4   chr4_86084844     HCab    A    C        0      0        2 
   4   chr4_86084844     HPrz    A    C        0      0        2 
   4   chr4_86084844     ZBoe    A    C        1      2        2 
   4   chr4_86084844     ZGre    A    C        0      0        2 
   4   chr4_86084844     ZHar    A    C        0      0        2 
   4   chr4_86084844   Sample    A    C        0      0        2 
   4   chr4_86091853     AAsi    A    G        0      0        2 
   4   chr4_86091853     AKia    A    G        1      2        2 
   4   chr4_86091853     AOna    A    G        0      0        2 
   4   chr4_86091853     ASom    A    G        0      0        2 
   4   chr4_86091853     HCab    A    G        0      0        2 
   4   chr4_86091853     HPrz    A    G        0      0        2 
   4   chr4_86091853     ZBoe    A    G        0      0        2 
   4   chr4_86091853     ZGre    A    G        0      0        2 
   4   chr4_86091853     ZHar    A    G        0      0        2 
   4   chr4_86091853   Sample    A    G        0      0        2 
   4   chr4_86094648     AAsi    T    C        0      0        2 
   4   chr4_86094648     AKia    T    C        0      0        2 
   4   chr4_86094648     AOna    T    C        0      0        2 
   4   chr4_86094648     ASom    T    C        0      0        2 
   4   chr4_86094648     HCab    T    C        0      0        2 
   4   chr4_86094648     HPrz    T    C        0      0        2 
   4   chr4_86094648     ZBoe    T    C        0      0        2 
   4   chr4_86094648     ZGre    T    C        0      0        2 
   4   chr4_86094648     ZHar    T    C      0.5      1        2 
   4   chr4_86094648   Sample    T    C        0      0        2 
   4   chr4_86096279     AAsi    C    T        0      0        2 
   4   chr4_86096279     AKia    C    T        0      0        2 
   4   chr4_86096279     AOna    C    T        0      0        2 
   4   chr4_86096279     ASom    C    T        0      0        2 
   4   chr4_86096279     HCab    C    T        0      0        2 
   4   chr4_86096279     HPrz    C    T        0      0        2 
   4   chr4_86096279     ZBoe    C    T        0      0        2 
   4   chr4_86096279     ZGre    C    T        1      2        2 
   4   chr4_86096279     ZHar    C    T        0      0        2 
   4   chr4_86096279   Sample    C    T        0      0        2 
   4   chr4_86096291     AAsi    C    T        0      0        2 
   4   chr4_86096291     AKia    C    T        0      0        2 
   4   chr4_86096291     AOna    C    T        0      0        2 
   4   chr4_86096291     ASom    C    T        0      0        2 
   4   chr4_86096291     HCab    C    T        0      0        2 
   4   chr4_86096291     HPrz    C    T        0      0        2 
   4   chr4_86096291     ZBoe    C    T        1      2        2 
   4   chr4_86096291     ZGre    C    T        0      0        2 
   4   chr4_86096291     ZHar    C    T        1      2        2 
   4   chr4_86096291   Sample    C    T        0      0        2 
   4   chr4_86098512     AAsi    T    C        0      0        2 
   4   chr4_86098512     AKia    T    C        1      2        2 
   4   chr4_86098512     AOna    T    C        0      0        2 
   4   chr4_86098512     ASom    T    C        0      0        2 
   4   chr4_86098512     HCab    T    C        0      0        2 
   4   chr4_86098512     HPrz    T    C        0      0        2 
   4   chr4_86098512     ZBoe    T    C        0      0        2 
   4   chr4_86098512     ZGre    T    C        0      0        2 
   4   chr4_86098512     ZHar    T    C        0      0        2 
   4   chr4_86098512   Sample    T    C        0      0        2 
   4   chr4_86107415     AAsi    A    C        0      0        2 
   4   chr4_86107415     AKia    A    C      0.5      1        2 
   4   chr4_86107415     AOna    A    C        0      0        2 
   4   chr4_86107415     ASom    A    C        0      0        2 
   4   chr4_86107415     HCab    A    C        0      0        2 
   4   chr4_86107415     HPrz    A    C        0      0        2 
   4   chr4_86107415     ZBoe    A    C        0      0        2 
   4   chr4_86107415     ZGre    A    C        0      0        2 
   4   chr4_86107415     ZHar    A    C        0      0        2 
   4   chr4_86107415   Sample    A    C        0      0        2 
   4   chr4_86109001     AAsi    T    C        0      0        2 
   4   chr4_86109001     AKia    T    C        0      0        2 
   4   chr4_86109001     AOna    T    C        0      0        2 
   4   chr4_86109001     ASom    T    C        0      0        2 
   4   chr4_86109001     HCab    T    C        1      2        2 
   4   chr4_86109001     HPrz    T    C        1      2        2 
   4   chr4_86109001     ZBoe    T    C        1      2        2 
   4   chr4_86109001     ZGre    T    C        0      0        2 
   4   chr4_86109001     ZHar    T    C        0      0        2 
   4   chr4_86109001   Sample    T    C        0      0        2 
   4   chr4_86122664     AAsi    C    A        0      0        2 
   4   chr4_86122664     AKia    C    A        0      0        2 
   4   chr4_86122664     AOna    C    A        0      0        2 
   4   chr4_86122664     ASom    C    A        0      0        2 
   4   chr4_86122664     HCab    C    A        1      2        2 
   4   chr4_86122664     HPrz    C    A        1      2        2 
   4   chr4_86122664     ZBoe    C    A        0      0        2 
   4   chr4_86122664     ZGre    C    A        0      0        2 
   4   chr4_86122664     ZHar    C    A        0      0        2 
   4   chr4_86122664   Sample    C    A        0      0        2 
   4   chr4_86122676     AAsi    A    G        0      0        2 
   4   chr4_86122676     AKia    A    G        0      0        2 
   4   chr4_86122676     AOna    A    G        0      0        2 
   4   chr4_86122676     ASom    A    G        1      2        2 
   4   chr4_86122676     HCab    A    G        0      0        2 
   4   chr4_86122676     HPrz    A    G        0      0        2 
   4   chr4_86122676     ZBoe    A    G        0      0        2 
   4   chr4_86122676     ZGre    A    G        0      0        2 
   4   chr4_86122676     ZHar    A    G        0      0        2 
   4   chr4_86122676   Sample    A    G        0      0        2 
   4   chr4_86124478     AAsi    G    C        0      0        2 
   4   chr4_86124478     AKia    G    C        0      0        2 
   4   chr4_86124478     AOna    G    C        0      0        2 
   4   chr4_86124478     ASom    G    C        0      0        2 
   4   chr4_86124478     HCab    G    C        0      0        2 
   4   chr4_86124478     HPrz    G    C        0      0        2 
   4   chr4_86124478     ZBoe    G    C        1      2        2 
   4   chr4_86124478     ZGre    G    C        0      0        2 
   4   chr4_86124478     ZHar    G    C        0      0        2 
   4   chr4_86124478   Sample    G    C        0      0        2 
   4   chr4_86129245     AAsi    C    T        0      0        2 
   4   chr4_86129245     AKia    C    T        0      0        2 
   4   chr4_86129245     AOna    C    T        0      0        2 
   4   chr4_86129245     ASom    C    T        0      0        2 
   4   chr4_86129245     HCab    C    T        0      0        2 
   4   chr4_86129245     HPrz    C    T        0      0        2 
   4   chr4_86129245     ZBoe    C    T        0      0        2 
   4   chr4_86129245     ZGre    C    T        1      2        2 
   4   chr4_86129245     ZHar    C    T        0      0        2 
   4   chr4_86129245   Sample    C    T        0      0        2 
   4   chr4_86129358     AAsi    T    C        1      2        2 
   4   chr4_86129358     AKia    T    C        0      0        2 
   4   chr4_86129358     AOna    T    C        0      0        2 
   4   chr4_86129358     ASom    T    C        1      2        2 
   4   chr4_86129358     HCab    T    C        0      0        2 
   4   chr4_86129358     HPrz    T    C        0      0        2 
   4   chr4_86129358     ZBoe    T    C        0      0        2 
   4   chr4_86129358     ZGre    T    C        0      0        2 
   4   chr4_86129358     ZHar    T    C        0      0        2 
   4   chr4_86129358   Sample    T    C        1      2        2 
   4   chr4_86130874     AAsi    C    T        0      0        2 
   4   chr4_86130874     AKia    C    T        0      0        2 
   4   chr4_86130874     AOna    C    T      0.5      1        2 
   4   chr4_86130874     ASom    C    T        0      0        2 
   4   chr4_86130874     HCab    C    T        0      0        2 
   4   chr4_86130874     HPrz    C    T        0      0        2 
   4   chr4_86130874     ZBoe    C    T        0      0        2 
   4   chr4_86130874     ZGre    C    T        0      0        2 
   4   chr4_86130874     ZHar    C    T        0      0        2 
   4   chr4_86130874   Sample    C    T        0      0        2 
   4   chr4_86131376     AAsi    T    C        0      0        2 
   4   chr4_86131376     AKia    T    C        0      0        2 
   4   chr4_86131376     AOna    T    C        0      0        2 
   4   chr4_86131376     ASom    T    C        0      0        2 
   4   chr4_86131376     HCab    T    C        0      0        2 
   4   chr4_86131376     HPrz    T    C        0      0        2 
   4   chr4_86131376     ZBoe    T    C        0      0        2 
   4   chr4_86131376     ZGre    T    C        1      2        2 
   4   chr4_86131376     ZHar    T    C        0      0        2 
   4   chr4_86131376   Sample    T    C        0      0        2 
   4   chr4_86131782     AAsi    T    C        1      2        2 
   4   chr4_86131782     AKia    T    C        0      0        2 
   4   chr4_86131782     AOna    T    C        0      0        2 
   4   chr4_86131782     ASom    T    C        0      0        2 
   4   chr4_86131782     HCab    T    C        0      0        2 
   4   chr4_86131782     HPrz    T    C        0      0        2 
   4   chr4_86131782     ZBoe    T    C        0      0        2 
   4   chr4_86131782     ZGre    T    C        0      0        2 
   4   chr4_86131782     ZHar    T    C        0      0        2 
   4   chr4_86131782   Sample    T    C        0      0        2 
   4   chr4_86135245     AAsi    C    G        0      0        2 
   4   chr4_86135245     AKia    C    G      0.5      1        2 
   4   chr4_86135245     AOna    C    G        0      0        2 
   4   chr4_86135245     ASom    C    G        0      0        2 
   4   chr4_86135245     HCab    C    G        0      0        2 
   4   chr4_86135245     HPrz    C    G        0      0        2 
   4   chr4_86135245     ZBoe    C    G        0      0        2 
   4   chr4_86135245     ZGre    C    G        0      0        2 
   4   chr4_86135245     ZHar    C    G        0      0        2 
   4   chr4_86135245   Sample    C    G        0      0        2 
   4   chr4_86135482     AAsi    T    A        0      0        2 
   4   chr4_86135482     AKia    T    A        0      0        2 
   4   chr4_86135482     AOna    T    A        1      2        2 
   4   chr4_86135482     ASom    T    A        0      0        2 
   4   chr4_86135482     HCab    T    A        0      0        2 
   4   chr4_86135482     HPrz    T    A        0      0        2 
   4   chr4_86135482     ZBoe    T    A        0      0        2 
   4   chr4_86135482     ZGre    T    A        0      0        2 
   4   chr4_86135482     ZHar    T    A        0      0        2 
   4   chr4_86135482   Sample    T    A        0      0        2 
   4   chr4_86135593     AAsi    G    C        1      2        2 
   4   chr4_86135593     AKia    G    C        0      0        2 
   4   chr4_86135593     AOna    G    C        0      0        2 
   4   chr4_86135593     ASom    G    C        0      0        2 
   4   chr4_86135593     HCab    G    C        0      0        2 
   4   chr4_86135593     HPrz    G    C        0      0        2 
   4   chr4_86135593     ZBoe    G    C        0      0        2 
   4   chr4_86135593     ZGre    G    C        0      0        2 
   4   chr4_86135593     ZHar    G    C        0      0        2 
   4   chr4_86135593   Sample    G    C        1      2        2 
   4   chr4_86142332     AAsi    T    C        1      2        2 
   4   chr4_86142332     AKia    T    C        0      0        2 
   4   chr4_86142332     AOna    T    C        0      0        2 
   4   chr4_86142332     ASom    T    C        0      0        2 
   4   chr4_86142332     HCab    T    C        0      0        2 
   4   chr4_86142332     HPrz    T    C        0      0        2 
   4   chr4_86142332     ZBoe    T    C        0      0        2 
   4   chr4_86142332     ZGre    T    C        1      2        2 
   4   chr4_86142332     ZHar    T    C        0      0        2 
   4   chr4_86142332   Sample    T    C        0      0        2 
   4   chr4_86147022     AAsi    G    A        0      0        2 
   4   chr4_86147022     AKia    G    A        0      0        2 
   4   chr4_86147022     AOna    G    A        0      0        2 
   4   chr4_86147022     ASom    G    A        0      0        2 
   4   chr4_86147022     HCab    G    A        1      2        2 
   4   chr4_86147022     HPrz    G    A        1      2        2 
   4   chr4_86147022     ZBoe    G    A        0      0        2 
   4   chr4_86147022     ZGre    G    A        0      0        2 
   4   chr4_86147022     ZHar    G    A        0      0        2 
   4   chr4_86147022   Sample    G    A        0      0        2 
   4   chr4_86147167     AAsi    T    C        0      0        2 
   4   chr4_86147167     AKia    T    C        0      0        2 
   4   chr4_86147167     AOna    T    C        0      0        2 
   4   chr4_86147167     ASom    T    C        0      0        2 
   4   chr4_86147167     HCab    T    C        0      0        2 
   4   chr4_86147167     HPrz    T    C        0      0        2 
   4   chr4_86147167     ZBoe    T    C        0      0        2 
   4   chr4_86147167     ZGre    T    C        0      0        2 
   4   chr4_86147167     ZHar    T    C        1      2        2 
   4   chr4_86147167   Sample    T    C        0      0        2 
   4   chr4_86147682     AAsi    T    C        0      0        2 
   4   chr4_86147682     AKia    T    C        0      0        2 
   4   chr4_86147682     AOna    T    C        0      0        2 
   4   chr4_86147682     ASom    T    C        0      0        2 
   4   chr4_86147682     HCab    T    C        0      0        2 
   4   chr4_86147682     HPrz    T    C        0      0        2 
   4   chr4_86147682     ZBoe    T    C        1      2        2 
   4   chr4_86147682     ZGre    T    C        0      0        2 
   4   chr4_86147682     ZHar    T    C        0      0        2 
   4   chr4_86147682   Sample    T    C        0      0        2 
   4   chr4_86155032     AAsi    C    A        0      0        2 
   4   chr4_86155032     AKia    C    A        0      0        2 
   4   chr4_86155032     AOna    C    A        0      0        2 
   4   chr4_86155032     ASom    C    A        0      0        2 
   4   chr4_86155032     HCab    C    A        1      2        2 
   4   chr4_86155032     HPrz    C    A        1      2        2 
   4   chr4_86155032     ZBoe    C    A        0      0        2 
   4   chr4_86155032     ZGre    C    A        0      0        2 
   4   chr4_86155032     ZHar    C    A        0      0        2 
   4   chr4_86155032   Sample    C    A        0      0        2 
   4   chr4_86164733     AAsi    T    C        0      0        2 
   4   chr4_86164733     AKia    T    C      0.5      1        2 
   4   chr4_86164733     AOna    T    C        0      0        2 
   4   chr4_86164733     ASom    T    C        0      0        2 
   4   chr4_86164733     HCab    T    C        0      0        2 
   4   chr4_86164733     HPrz    T    C        0      0        2 
   4   chr4_86164733     ZBoe    T    C        0      0        2 
   4   chr4_86164733     ZGre    T    C        0      0        2 
   4   chr4_86164733     ZHar    T    C        0      0        2 
   4   chr4_86164733   Sample    T    C        0      0        2 
   4   chr4_86173469     AAsi    A    C        0      0        2 
   4   chr4_86173469     AKia    A    C        1      2        2 
   4   chr4_86173469     AOna    A    C      0.5      1        2 
   4   chr4_86173469     ASom    A    C        0      0        2 
   4   chr4_86173469     HCab    A    C        0      0        2 
   4   chr4_86173469     HPrz    A    C        0      0        2 
   4   chr4_86173469     ZBoe    A    C        0      0        2 
   4   chr4_86173469     ZGre    A    C        0      0        2 
   4   chr4_86173469     ZHar    A    C        0      0        2 
   4   chr4_86173469   Sample    A    C        0      0        2 
   4   chr4_86174967     AAsi    A    G        0      0        2 
   4   chr4_86174967     AKia    A    G        0      0        2 
   4   chr4_86174967     AOna    A    G      0.5      1        2 
   4   chr4_86174967     ASom    A    G        0      0        2 
   4   chr4_86174967     HCab    A    G        0      0        2 
   4   chr4_86174967     HPrz    A    G        0      0        2 
   4   chr4_86174967     ZBoe    A    G        0      0        2 
   4   chr4_86174967     ZGre    A    G        0      0        2 
   4   chr4_86174967     ZHar    A    G        0      0        2 
   4   chr4_86174967   Sample    A    G        0      0        2 
   4   chr4_86181059     AAsi    T    C        0      0        2 
   4   chr4_86181059     AKia    T    C        1      2        2 
   4   chr4_86181059     AOna    T    C        0      0        2 
   4   chr4_86181059     ASom    T    C        0      0        2 
   4   chr4_86181059     HCab    T    C        0      0        2 
   4   chr4_86181059     HPrz    T    C        0      0        2 
   4   chr4_86181059     ZBoe    T    C        0      0        2 
   4   chr4_86181059     ZGre    T    C        0      0        2 
   4   chr4_86181059     ZHar    T    C        0      0        2 
   4   chr4_86181059   Sample    T    C        0      0        2 
   4   chr4_86182754     AAsi    C    T        0      0        2 
   4   chr4_86182754     AKia    C    T        1      2        2 
   4   chr4_86182754     AOna    C    T        0      0        2 
   4   chr4_86182754     ASom    C    T        0      0        2 
   4   chr4_86182754     HCab    C    T        0      0        2 
   4   chr4_86182754     HPrz    C    T        0      0        2 
   4   chr4_86182754     ZBoe    C    T        0      0        2 
   4   chr4_86182754     ZGre    C    T        0      0        2 
   4   chr4_86182754     ZHar    C    T        0      0        2 
   4   chr4_86182754   Sample    C    T        0      0        2 
   4   chr4_86185497     AAsi    A    G        1      2        2 
   4   chr4_86185497     AKia    A    G        0      0        2 
   4   chr4_86185497     AOna    A    G        0      0        2 
   4   chr4_86185497     ASom    A    G        0      0        2 
   4   chr4_86185497     HCab    A    G        0      0        2 
   4   chr4_86185497     HPrz    A    G        0      0        2 
   4   chr4_86185497     ZBoe    A    G        0      0        2 
   4   chr4_86185497     ZGre    A    G        0      0        2 
   4   chr4_86185497     ZHar    A    G        0      0        2 
   4   chr4_86185497   Sample    A    G        1      2        2 
   4   chr4_86188658     AAsi    T    C        0      0        2 
   4   chr4_86188658     AKia    T    C        0      0        2 
   4   chr4_86188658     AOna    T    C        0      0        2 
   4   chr4_86188658     ASom    T    C        0      0        2 
   4   chr4_86188658     HCab    T    C        0      0        2 
   4   chr4_86188658     HPrz    T    C        0      0        2 
   4   chr4_86188658     ZBoe    T    C        1      2        2 
   4   chr4_86188658     ZGre    T    C        1      2        2 
   4   chr4_86188658     ZHar    T    C        1      2        2 
   4   chr4_86188658   Sample    T    C        0      0        2 
   4   chr4_86192146     AAsi    C    T        0      0        2 
   4   chr4_86192146     AKia    C    T        0      0        2 
   4   chr4_86192146     AOna    C    T        0      0        2 
   4   chr4_86192146     ASom    C    T        0      0        2 
   4   chr4_86192146     HCab    C    T      0.5      1        2 
   4   chr4_86192146     HPrz    C    T        0      0        2 
   4   chr4_86192146     ZBoe    C    T        0      0        2 
   4   chr4_86192146     ZGre    C    T        0      0        2 
   4   chr4_86192146     ZHar    C    T        0      0        2 
   4   chr4_86192146   Sample    C    T        0      0        2 
   4   chr4_86192785     AAsi    G    T        0      0        2 
   4   chr4_86192785     AKia    G    T        0      0        2 
   4   chr4_86192785     AOna    G    T        0      0        2 
   4   chr4_86192785     ASom    G    T        0      0        2 
   4   chr4_86192785     HCab    G    T        1      2        2 
   4   chr4_86192785     HPrz    G    T        1      2        2 
   4   chr4_86192785     ZBoe    G    T        0      0        2 
   4   chr4_86192785     ZGre    G    T        0      0        2 
   4   chr4_86192785     ZHar    G    T        0      0        2 
   4   chr4_86192785   Sample    G    T        0      0        2 
   4   chr4_86192882     AAsi    T    C      0.5      1        2 
   4   chr4_86192882     AKia    T    C        0      0        2 
   4   chr4_86192882     AOna    T    C        0      0        2 
   4   chr4_86192882     ASom    T    C        0      0        2 
   4   chr4_86192882     HCab    T    C        0      0        2 
   4   chr4_86192882     HPrz    T    C        0      0        2 
   4   chr4_86192882     ZBoe    T    C        0      0        2 
   4   chr4_86192882     ZGre    T    C        0      0        2 
   4   chr4_86192882     ZHar    T    C        0      0        2 
   4   chr4_86192882   Sample    T    C        0      0        2 
   4   chr4_86208254     AAsi    T    C      0.5      1        2 
   4   chr4_86208254     AKia    T    C        0      0        2 
   4   chr4_86208254     AOna    T    C        0      0        2 
   4   chr4_86208254     ASom    T    C        0      0        2 
   4   chr4_86208254     HCab    T    C        0      0        2 
   4   chr4_86208254     HPrz    T    C        0      0        2 
   4   chr4_86208254     ZBoe    T    C        0      0        2 
   4   chr4_86208254     ZGre    T    C        0      0        2 
   4   chr4_86208254     ZHar    T    C        0      0        2 
   4   chr4_86208254   Sample    T    C        0      0        2 
   4   chr4_86212507     AAsi    A    C        0      0        2 
   4   chr4_86212507     AKia    A    C        0      0        2 
   4   chr4_86212507     AOna    A    C        0      0        2 
   4   chr4_86212507     ASom    A    C      0.5      1        2 
   4   chr4_86212507     HCab    A    C        0      0        2 
   4   chr4_86212507     HPrz    A    C        0      0        2 
   4   chr4_86212507     ZBoe    A    C        0      0        2 
   4   chr4_86212507     ZGre    A    C        0      0        2 
   4   chr4_86212507     ZHar    A    C        0      0        2 
   4   chr4_86212507   Sample    A    C        0      0        2 
   4   chr4_86214260     AAsi    C    G        0      0        2 
   4   chr4_86214260     AKia    C    G        0      0        2 
   4   chr4_86214260     AOna    C    G        0      0        2 
   4   chr4_86214260     ASom    C    G        0      0        2 
   4   chr4_86214260     HCab    C    G        0      0        2 
   4   chr4_86214260     HPrz    C    G        0      0        2 
   4   chr4_86214260     ZBoe    C    G        1      2        2 
   4   chr4_86214260     ZGre    C    G        1      2        2 
   4   chr4_86214260     ZHar    C    G        1      2        2 
   4   chr4_86214260   Sample    C    G        0      0        2 
   4   chr4_86219876     AAsi    A    G        0      0        2 
   4   chr4_86219876     AKia    A    G        0      0        2 
   4   chr4_86219876     AOna    A    G        0      0        2 
   4   chr4_86219876     ASom    A    G        0      0        2 
   4   chr4_86219876     HCab    A    G        0      0        2 
   4   chr4_86219876     HPrz    A    G        0      0        2 
   4   chr4_86219876     ZBoe    A    G        1      2        2 
   4   chr4_86219876     ZGre    A    G        0      0        2 
   4   chr4_86219876     ZHar    A    G        0      0        2 
   4   chr4_86219876   Sample    A    G        0      0        2 
   4   chr4_86223451     AAsi    C    T        0      0        2 
   4   chr4_86223451     AKia    C    T        0      0        2 
   4   chr4_86223451     AOna    C    T        1      2        2 
   4   chr4_86223451     ASom    C    T        0      0        2 
   4   chr4_86223451     HCab    C    T        0      0        2 
   4   chr4_86223451     HPrz    C    T        0      0        2 
   4   chr4_86223451     ZBoe    C    T        0      0        2 
   4   chr4_86223451     ZGre    C    T        0      0        2 
   4   chr4_86223451     ZHar    C    T        0      0        2 
   4   chr4_86223451   Sample    C    T        0      0        2 
   4   chr4_86225196     AAsi    G    A        0      0        2 
   4   chr4_86225196     AKia    G    A        0      0        2 
   4   chr4_86225196     AOna    G    A        0      0        2 
   4   chr4_86225196     ASom    G    A        0      0        2 
   4   chr4_86225196     HCab    G    A        0      0        2 
   4   chr4_86225196     HPrz    G    A      0.5      1        2 
   4   chr4_86225196     ZBoe    G    A        0      0        2 
   4   chr4_86225196     ZGre    G    A        0      0        2 
   4   chr4_86225196     ZHar    G    A        0      0        2 
   4   chr4_86225196   Sample    G    A        0      0        2 
   4   chr4_86245597     AAsi    G    A        0      0        2 
   4   chr4_86245597     AKia    G    A        0      0        2 
   4   chr4_86245597     AOna    G    A      0.5      1        2 
   4   chr4_86245597     ASom    G    A        0      0        2 
   4   chr4_86245597     HCab    G    A        0      0        2 
   4   chr4_86245597     HPrz    G    A        0      0        2 
   4   chr4_86245597     ZBoe    G    A        0      0        2 
   4   chr4_86245597     ZGre    G    A        0      0        2 
   4   chr4_86245597     ZHar    G    A        0      0        2 
   4   chr4_86245597   Sample    G    A        0      0        2 
   4   chr4_86246379     AAsi    C    T        0      0        2 
   4   chr4_86246379     AKia    C    T        0      0        2 
   4   chr4_86246379     AOna    C    T        0      0        2 
   4   chr4_86246379     ASom    C    T        0      0        2 
   4   chr4_86246379     HCab    C    T        1      2        2 
   4   chr4_86246379     HPrz    C    T        1      2        2 
   4   chr4_86246379     ZBoe    C    T        0      0        2 
   4   chr4_86246379     ZGre    C    T        0      0        2 
   4   chr4_86246379     ZHar    C    T        0      0        2 
   4   chr4_86246379   Sample    C    T        0      0        2 
   4   chr4_86255599     AAsi    T    C        0      0        2 
   4   chr4_86255599     AKia    T    C        0      0        2 
   4   chr4_86255599     AOna    T    C        0      0        2 
   4   chr4_86255599     ASom    T    C        0      0        2 
   4   chr4_86255599     HCab    T    C        1      2        2 
   4   chr4_86255599     HPrz    T    C        1      2        2 
   4   chr4_86255599     ZBoe    T    C        0      0        2 
   4   chr4_86255599     ZGre    T    C        0      0        2 
   4   chr4_86255599     ZHar    T    C        0      0        2 
   4   chr4_86255599   Sample    T    C        0      0        2 
   4   chr4_86256850     AAsi    C    T        0      0        2 
   4   chr4_86256850     AKia    C    T        0      0        2 
   4   chr4_86256850     AOna    C    T        0      0        2 
   4   chr4_86256850     ASom    C    T        0      0        2 
   4   chr4_86256850     HCab    C    T        1      2        2 
   4   chr4_86256850     HPrz    C    T        1      2        2 
   4   chr4_86256850     ZBoe    C    T        0      0        2 
   4   chr4_86256850     ZGre    C    T        0      0        2 
   4   chr4_86256850     ZHar    C    T        0      0        2 
   4   chr4_86256850   Sample    C    T        0      0        2 
   4   chr4_86260991     AAsi    G    C        0      0        2 
   4   chr4_86260991     AKia    G    C        0      0        2 
   4   chr4_86260991     AOna    G    C        0      0        2 
   4   chr4_86260991     ASom    G    C        0      0        2 
   4   chr4_86260991     HCab    G    C        0      0        2 
   4   chr4_86260991     HPrz    G    C        0      0        2 
   4   chr4_86260991     ZBoe    G    C        0      0        2 
   4   chr4_86260991     ZGre    G    C        0      0        2 
   4   chr4_86260991     ZHar    G    C        1      2        2 
   4   chr4_86260991   Sample    G    C        0      0        2 
   4   chr4_86262673     AAsi    C    T        0      0        2 
   4   chr4_86262673     AKia    C    T        0      0        2 
   4   chr4_86262673     AOna    C    T        0      0        2 
   4   chr4_86262673     ASom    C    T        0      0        2 
   4   chr4_86262673     HCab    C    T        1      2        2 
   4   chr4_86262673     HPrz    C    T        1      2        2 
   4   chr4_86262673     ZBoe    C    T        0      0        2 
   4   chr4_86262673     ZGre    C    T        0      0        2 
   4   chr4_86262673     ZHar    C    T        0      0        2 
   4   chr4_86262673   Sample    C    T        0      0        2 
   4   chr4_86264984     AAsi    A    T        0      0        2 
   4   chr4_86264984     AKia    A    T        0      0        2 
   4   chr4_86264984     AOna    A    T        0      0        2 
   4   chr4_86264984     ASom    A    T        0      0        2 
   4   chr4_86264984     HCab    A    T        0      0        2 
   4   chr4_86264984     HPrz    A    T        0      0        2 
   4   chr4_86264984     ZBoe    A    T      0.5      1        2 
   4   chr4_86264984     ZGre    A    T        0      0        2 
   4   chr4_86264984     ZHar    A    T        0      0        2 
   4   chr4_86264984   Sample    A    T        0      0        2 
   4   chr4_86270248     AAsi    T    C        0      0        2 
   4   chr4_86270248     AKia    T    C        0      0        2 
   4   chr4_86270248     AOna    T    C        0      0        2 
   4   chr4_86270248     ASom    T    C        0      0        2 
   4   chr4_86270248     HCab    T    C        0      0        2 
   4   chr4_86270248     HPrz    T    C        0      0        2 
   4   chr4_86270248     ZBoe    T    C        0      0        2 
   4   chr4_86270248     ZGre    T    C        0      0        2 
   4   chr4_86270248     ZHar    T    C      0.5      1        2 
   4   chr4_86270248   Sample    T    C        0      0        2 
   4   chr4_86271286     AAsi    C    T        0      0        2 
   4   chr4_86271286     AKia    C    T        0      0        2 
   4   chr4_86271286     AOna    C    T        1      2        2 
   4   chr4_86271286     ASom    C    T        0      0        2 
   4   chr4_86271286     HCab    C    T        0      0        2 
   4   chr4_86271286     HPrz    C    T        0      0        2 
   4   chr4_86271286     ZBoe    C    T        0      0        2 
   4   chr4_86271286     ZGre    C    T        0      0        2 
   4   chr4_86271286     ZHar    C    T        0      0        2 
   4   chr4_86271286   Sample    C    T        0      0        2 
   4   chr4_86271420     AAsi    G    C        0      0        2 
   4   chr4_86271420     AKia    G    C        0      0        2 
   4   chr4_86271420     AOna    G    C        0      0        2 
   4   chr4_86271420     ASom    G    C        0      0        2 
   4   chr4_86271420     HCab    G    C      0.5      1        2 
   4   chr4_86271420     HPrz    G    C        0      0        2 
   4   chr4_86271420     ZBoe    G    C        0      0        2 
   4   chr4_86271420     ZGre    G    C        0      0        2 
   4   chr4_86271420     ZHar    G    C        0      0        2 
   4   chr4_86271420   Sample    G    C        0      0        2 
   4   chr4_86271769     AAsi    G    T        0      0        2 
   4   chr4_86271769     AKia    G    T        0      0        2 
   4   chr4_86271769     AOna    G    T        1      2        2 
   4   chr4_86271769     ASom    G    T        0      0        2 
   4   chr4_86271769     HCab    G    T        0      0        2 
   4   chr4_86271769     HPrz    G    T        0      0        2 
   4   chr4_86271769     ZBoe    G    T        0      0        2 
   4   chr4_86271769     ZGre    G    T        0      0        2 
   4   chr4_86271769     ZHar    G    T        0      0        2 
   4   chr4_86271769   Sample    G    T        0      0        2 
   4   chr4_86283658     AAsi    C    G        0      0        2 
   4   chr4_86283658     AKia    C    G        0      0        2 
   4   chr4_86283658     AOna    C    G        0      0        2 
   4   chr4_86283658     ASom    C    G        0      0        2 
   4   chr4_86283658     HCab    C    G        0      0        2 
   4   chr4_86283658     HPrz    C    G        0      0        2 
   4   chr4_86283658     ZBoe    C    G        0      0        2 
   4   chr4_86283658     ZGre    C    G        0      0        2 
   4   chr4_86283658     ZHar    C    G      0.5      1        2 
   4   chr4_86283658   Sample    C    G        0      0        2 
   4   chr4_86284045     AAsi    G    A        0      0        2 
   4   chr4_86284045     AKia    G    A        0      0        2 
   4   chr4_86284045     AOna    G    A        0      0        2 
   4   chr4_86284045     ASom    G    A        0      0        2 
   4   chr4_86284045     HCab    G    A        1      2        2 
   4   chr4_86284045     HPrz    G    A        1      2        2 
   4   chr4_86284045     ZBoe    G    A        0      0        2 
   4   chr4_86284045     ZGre    G    A        0      0        2 
   4   chr4_86284045     ZHar    G    A        0      0        2 
   4   chr4_86284045   Sample    G    A        0      0        2 
   4   chr4_86285639     AAsi    G    T        0      0        2 
   4   chr4_86285639     AKia    G    T        0      0        2 
   4   chr4_86285639     AOna    G    T        0      0        2 
   4   chr4_86285639     ASom    G    T        0      0        2 
   4   chr4_86285639     HCab    G    T        1      2        2 
   4   chr4_86285639     HPrz    G    T        1      2        2 
   4   chr4_86285639     ZBoe    G    T        0      0        2 
   4   chr4_86285639     ZGre    G    T        0      0        2 
   4   chr4_86285639     ZHar    G    T        0      0        2 
   4   chr4_86285639   Sample    G    T        0      0        2 
   4   chr4_86293760     AAsi    T    C        0      0        2 
   4   chr4_86293760     AKia    T    C        0      0        2 
   4   chr4_86293760     AOna    T    C        0      0        2 
   4   chr4_86293760     ASom    T    C        0      0        2 
   4   chr4_86293760     HCab    T    C        1      2        2 
   4   chr4_86293760     HPrz    T    C        1      2        2 
   4   chr4_86293760     ZBoe    T    C        0      0        2 
   4   chr4_86293760     ZGre    T    C        0      0        2 
   4   chr4_86293760     ZHar    T    C        0      0        2 
   4   chr4_86293760   Sample    T    C        0      0        2 
   4   chr4_86299254     AAsi    G    A        0      0        2 
   4   chr4_86299254     AKia    G    A        0      0        2 
   4   chr4_86299254     AOna    G    A        0      0        2 
   4   chr4_86299254     ASom    G    A        0      0        2 
   4   chr4_86299254     HCab    G    A        1      2        2 
   4   chr4_86299254     HPrz    G    A        1      2        2 
   4   chr4_86299254     ZBoe    G    A        0      0        2 
   4   chr4_86299254     ZGre    G    A        0      0        2 
   4   chr4_86299254     ZHar    G    A        0      0        2 
   4   chr4_86299254   Sample    G    A        0      0        2 
   4   chr4_86300144     AAsi    T    C        0      0        2 
   4   chr4_86300144     AKia    T    C        0      0        2 
   4   chr4_86300144     AOna    T    C        0      0        2 
   4   chr4_86300144     ASom    T    C        0      0        2 
   4   chr4_86300144     HCab    T    C        0      0        2 
   4   chr4_86300144     HPrz    T    C        0      0        2 
   4   chr4_86300144     ZBoe    T    C        0      0        2 
   4   chr4_86300144     ZGre    T    C        0      0        2 
   4   chr4_86300144     ZHar    T    C        1      2        2 
   4   chr4_86300144   Sample    T    C        0      0        2 
   4   chr4_86300185     AAsi    A    T        0      0        2 
   4   chr4_86300185     AKia    A    T      0.5      1        2 
   4   chr4_86300185     AOna    A    T      0.5      1        2 
   4   chr4_86300185     ASom    A    T        0      0        2 
   4   chr4_86300185     HCab    A    T        0      0        2 
   4   chr4_86300185     HPrz    A    T        0      0        2 
   4   chr4_86300185     ZBoe    A    T        0      0        2 
   4   chr4_86300185     ZGre    A    T        0      0        2 
   4   chr4_86300185     ZHar    A    T        0      0        2 
   4   chr4_86300185   Sample    A    T        0      0        2 
   4   chr4_86301705     AAsi    G    A        0      0        2 
   4   chr4_86301705     AKia    G    A        0      0        2 
   4   chr4_86301705     AOna    G    A        0      0        2 
   4   chr4_86301705     ASom    G    A        0      0        2 
   4   chr4_86301705     HCab    G    A        1      2        2 
   4   chr4_86301705     HPrz    G    A        1      2        2 
   4   chr4_86301705     ZBoe    G    A        0      0        2 
   4   chr4_86301705     ZGre    G    A        0      0        2 
   4   chr4_86301705     ZHar    G    A        0      0        2 
   4   chr4_86301705   Sample    G    A        0      0        2 
   4   chr4_86302855     AAsi    C    T        0      0        2 
   4   chr4_86302855     AKia    C    T        0      0        2 
   4   chr4_86302855     AOna    C    T        0      0        2 
   4   chr4_86302855     ASom    C    T        0      0        2 
   4   chr4_86302855     HCab    C    T        0      0        2 
   4   chr4_86302855     HPrz    C    T        0      0        2 
   4   chr4_86302855     ZBoe    C    T        1      2        2 
   4   chr4_86302855     ZGre    C    T        0      0        2 
   4   chr4_86302855     ZHar    C    T        0      0        2 
   4   chr4_86302855   Sample    C    T        0      0        2 
   4   chr4_86310871     AAsi    A    G        0      0        2 
   4   chr4_86310871     AKia    A    G        0      0        2 
   4   chr4_86310871     AOna    A    G        0      0        2 
   4   chr4_86310871     ASom    A    G        0      0        2 
   4   chr4_86310871     HCab    A    G        0      0        2 
   4   chr4_86310871     HPrz    A    G        0      0        2 
   4   chr4_86310871     ZBoe    A    G      0.5      1        2 
   4   chr4_86310871     ZGre    A    G        0      0        2 
   4   chr4_86310871     ZHar    A    G        0      0        2 
   4   chr4_86310871   Sample    A    G        0      0        2 
   4   chr4_86312747     AAsi    T    C        0      0        2 
   4   chr4_86312747     AKia    T    C      0.5      1        2 
   4   chr4_86312747     AOna    T    C        0      0        2 
   4   chr4_86312747     ASom    T    C        0      0        2 
   4   chr4_86312747     HCab    T    C        0      0        2 
   4   chr4_86312747     HPrz    T    C        0      0        2 
   4   chr4_86312747     ZBoe    T    C        0      0        2 
   4   chr4_86312747     ZGre    T    C        0      0        2 
   4   chr4_86312747     ZHar    T    C        0      0        2 
   4   chr4_86312747   Sample    T    C        0      0        2 
   4   chr4_86313034     AAsi    G    A        0      0        2 
   4   chr4_86313034     AKia    G    A        0      0        2 
   4   chr4_86313034     AOna    G    A        0      0        2 
   4   chr4_86313034     ASom    G    A        0      0        2 
   4   chr4_86313034     HCab    G    A        1      2        2 
   4   chr4_86313034     HPrz    G    A        1      2        2 
   4   chr4_86313034     ZBoe    G    A        0      0        2 
   4   chr4_86313034     ZGre    G    A        0      0        2 
   4   chr4_86313034     ZHar    G    A        0      0        2 
   4   chr4_86313034   Sample    G    A        0      0        2 
   4   chr4_86316709     AAsi    C    T        0      0        2 
   4   chr4_86316709     AKia    C    T        0      0        2 
   4   chr4_86316709     AOna    C    T        0      0        2 
   4   chr4_86316709     ASom    C    T      0.5      1        2 
   4   chr4_86316709     HCab    C    T        0      0        2 
   4   chr4_86316709     HPrz    C    T        0      0        2 
   4   chr4_86316709     ZBoe    C    T        0      0        2 
   4   chr4_86316709     ZGre    C    T        0      0        2 
   4   chr4_86316709     ZHar    C    T        0      0        2 
   4   chr4_86316709   Sample    C    T        0      0        2 
   4   chr4_86320092     AAsi    T    C        0      0        2 
   4   chr4_86320092     AKia    T    C      0.5      1        2 
   4   chr4_86320092     AOna    T    C        0      0        2 
   4   chr4_86320092     ASom    T    C        0      0        2 
   4   chr4_86320092     HCab    T    C        0      0        2 
   4   chr4_86320092     HPrz    T    C        0      0        2 
   4   chr4_86320092     ZBoe    T    C        0      0        2 
   4   chr4_86320092     ZGre    T    C        0      0        2 
   4   chr4_86320092     ZHar    T    C        0      0        2 
   4   chr4_86320092   Sample    T    C        0      0        2 
   4   chr4_86326091     AAsi    G    C        0      0        2 
   4   chr4_86326091     AKia    G    C        0      0        2 
   4   chr4_86326091     AOna    G    C        0      0        2 
   4   chr4_86326091     ASom    G    C        0      0        2 
   4   chr4_86326091     HCab    G    C        1      2        2 
   4   chr4_86326091     HPrz    G    C        1      2        2 
   4   chr4_86326091     ZBoe    G    C        0      0        2 
   4   chr4_86326091     ZGre    G    C        0      0        2 
   4   chr4_86326091     ZHar    G    C        0      0        2 
   4   chr4_86326091   Sample    G    C        0      0        2 
   4   chr4_86333142     AAsi    T    C        0      0        2 
   4   chr4_86333142     AKia    T    C        1      2        2 
   4   chr4_86333142     AOna    T    C        0      0        2 
   4   chr4_86333142     ASom    T    C        0      0        2 
   4   chr4_86333142     HCab    T    C        0      0        2 
   4   chr4_86333142     HPrz    T    C        0      0        2 
   4   chr4_86333142     ZBoe    T    C      0.5      1        2 
   4   chr4_86333142     ZGre    T    C        0      0        2 
   4   chr4_86333142     ZHar    T    C        0      0        2 
   4   chr4_86333142   Sample    T    C        0      0        2 
   4   chr4_86337346     AAsi    A    G        1      2        2 
   4   chr4_86337346     AKia    A    G        1      2        2 
   4   chr4_86337346     AOna    A    G        1      2        2 
   4   chr4_86337346     ASom    A    G        1      2        2 
   4   chr4_86337346     HCab    A    G        0      0        2 
   4   chr4_86337346     HPrz    A    G        0      0        2 
   4   chr4_86337346     ZBoe    A    G        0      0        2 
   4   chr4_86337346     ZGre    A    G        0      0        2 
   4   chr4_86337346     ZHar    A    G        0      0        2 
   4   chr4_86337346   Sample    A    G        1      2        2 
   4   chr4_86343252     AAsi    A    G        0      0        2 
   4   chr4_86343252     AKia    A    G        0      0        2 
   4   chr4_86343252     AOna    A    G        0      0        2 
   4   chr4_86343252     ASom    A    G        0      0        2 
   4   chr4_86343252     HCab    A    G      0.5      1        2 
   4   chr4_86343252     HPrz    A    G        0      0        2 
   4   chr4_86343252     ZBoe    A    G        0      0        2 
   4   chr4_86343252     ZGre    A    G        0      0        2 
   4   chr4_86343252     ZHar    A    G        0      0        2 
   4   chr4_86343252   Sample    A    G        0      0        2 
   4   chr4_86343693     AAsi    G    T        0      0        2 
   4   chr4_86343693     AKia    G    T        0      0        2 
   4   chr4_86343693     AOna    G    T        0      0        2 
   4   chr4_86343693     ASom    G    T        0      0        2 
   4   chr4_86343693     HCab    G    T        1      2        2 
   4   chr4_86343693     HPrz    G    T        1      2        2 
   4   chr4_86343693     ZBoe    G    T        0      0        2 
   4   chr4_86343693     ZGre    G    T        0      0        2 
   4   chr4_86343693     ZHar    G    T        0      0        2 
   4   chr4_86343693   Sample    G    T        0      0        2 
   4   chr4_86348287     AAsi    A    G        1      2        2 
   4   chr4_86348287     AKia    A    G        0      0        2 
   4   chr4_86348287     AOna    A    G        0      0        2 
   4   chr4_86348287     ASom    A    G        0      0        2 
   4   chr4_86348287     HCab    A    G        0      0        2 
   4   chr4_86348287     HPrz    A    G        0      0        2 
   4   chr4_86348287     ZBoe    A    G        0      0        2 
   4   chr4_86348287     ZGre    A    G        0      0        2 
   4   chr4_86348287     ZHar    A    G        0      0        2 
   4   chr4_86348287   Sample    A    G        1      2        2 
   4   chr4_86355098     AAsi    A    G        0      0        2 
   4   chr4_86355098     AKia    A    G        0      0        2 
   4   chr4_86355098     AOna    A    G        0      0        2 
   4   chr4_86355098     ASom    A    G        0      0        2 
   4   chr4_86355098     HCab    A    G      0.5      1        2 
   4   chr4_86355098     HPrz    A    G        0      0        2 
   4   chr4_86355098     ZBoe    A    G        0      0        2 
   4   chr4_86355098     ZGre    A    G        0      0        2 
   4   chr4_86355098     ZHar    A    G        0      0        2 
   4   chr4_86355098   Sample    A    G        0      0        2 
   4   chr4_86363996     AAsi    G    A        0      0        2 
   4   chr4_86363996     AKia    G    A        0      0        2 
   4   chr4_86363996     AOna    G    A        0      0        2 
   4   chr4_86363996     ASom    G    A        0      0        2 
   4   chr4_86363996     HCab    G    A        0      0        2 
   4   chr4_86363996     HPrz    G    A        0      0        2 
   4   chr4_86363996     ZBoe    G    A        0      0        2 
   4   chr4_86363996     ZGre    G    A        0      0        2 
   4   chr4_86363996     ZHar    G    A        1      2        2 
   4   chr4_86363996   Sample    G    A        0      0        2 
   4   chr4_86365285     AAsi    A    G        0      0        2 
   4   chr4_86365285     AKia    A    G        0      0        2 
   4   chr4_86365285     AOna    A    G        0      0        2 
   4   chr4_86365285     ASom    A    G        0      0        2 
   4   chr4_86365285     HCab    A    G        0      0        2 
   4   chr4_86365285     HPrz    A    G        0      0        2 
   4   chr4_86365285     ZBoe    A    G        0      0        2 
   4   chr4_86365285     ZGre    A    G        0      0        2 
   4   chr4_86365285     ZHar    A    G        1      2        2 
   4   chr4_86365285   Sample    A    G        0      0        2 
   4   chr4_86376803     AAsi    T    C        0      0        2 
   4   chr4_86376803     AKia    T    C      0.5      1        2 
   4   chr4_86376803     AOna    T    C        0      0        2 
   4   chr4_86376803     ASom    T    C        0      0        2 
   4   chr4_86376803     HCab    T    C        1      2        2 
   4   chr4_86376803     HPrz    T    C        1      2        2 
   4   chr4_86376803     ZBoe    T    C      0.5      1        2 
   4   chr4_86376803     ZGre    T    C        0      0        2 
   4   chr4_86376803     ZHar    T    C        0      0        2 
   4   chr4_86376803   Sample    T    C        0      0        2 
   4   chr4_86383354     AAsi    G    T        0      0        2 
   4   chr4_86383354     AKia    G    T        0      0        2 
   4   chr4_86383354     AOna    G    T        0      0        2 
   4   chr4_86383354     ASom    G    T        0      0        2 
   4   chr4_86383354     HCab    G    T      0.5      1        2 
   4   chr4_86383354     HPrz    G    T      0.5      1        2 
   4   chr4_86383354     ZBoe    G    T        0      0        2 
   4   chr4_86383354     ZGre    G    T        0      0        2 
   4   chr4_86383354     ZHar    G    T        0      0        2 
   4   chr4_86383354   Sample    G    T        0      0        2 
   4   chr4_86385904     AAsi    T    C        0      0        2 
   4   chr4_86385904     AKia    T    C        0      0        2 
   4   chr4_86385904     AOna    T    C        0      0        2 
   4   chr4_86385904     ASom    T    C        0      0        2 
   4   chr4_86385904     HCab    T    C        1      2        2 
   4   chr4_86385904     HPrz    T    C        1      2        2 
   4   chr4_86385904     ZBoe    T    C        0      0        2 
   4   chr4_86385904     ZGre    T    C        0      0        2 
   4   chr4_86385904     ZHar    T    C        0      0        2 
   4   chr4_86385904   Sample    T    C        0      0        2 
   4   chr4_86387082     AAsi    C    T        0      0        2 
   4   chr4_86387082     AKia    C    T        0      0        2 
   4   chr4_86387082     AOna    C    T        0      0        2 
   4   chr4_86387082     ASom    C    T        0      0        2 
   4   chr4_86387082     HCab    C    T        1      2        2 
   4   chr4_86387082     HPrz    C    T        1      2        2 
   4   chr4_86387082     ZBoe    C    T        0      0        2 
   4   chr4_86387082     ZGre    C    T        0      0        2 
   4   chr4_86387082     ZHar    C    T        0      0        2 
   4   chr4_86387082   Sample    C    T        0      0        2 
   4   chr4_86408981     AAsi    T    C        0      0        2 
   4   chr4_86408981     AKia    T    C        0      0        2 
   4   chr4_86408981     AOna    T    C        0      0        2 
   4   chr4_86408981     ASom    T    C        0      0        2 
   4   chr4_86408981     HCab    T    C        0      0        2 
   4   chr4_86408981     HPrz    T    C        0      0        2 
   4   chr4_86408981     ZBoe    T    C        0      0        2 
   4   chr4_86408981     ZGre    T    C        1      2        2 
   4   chr4_86408981     ZHar    T    C        0      0        2 
   4   chr4_86408981   Sample    T    C        0      0        2 
   4   chr4_86409923     AAsi    C    G        0      0        2 
   4   chr4_86409923     AKia    C    G        0      0        2 
   4   chr4_86409923     AOna    C    G        0      0        2 
   4   chr4_86409923     ASom    C    G        0      0        2 
   4   chr4_86409923     HCab    C    G        1      2        2 
   4   chr4_86409923     HPrz    C    G      0.5      1        2 
   4   chr4_86409923     ZBoe    C    G        0      0        2 
   4   chr4_86409923     ZGre    C    G        0      0        2 
   4   chr4_86409923     ZHar    C    G        0      0        2 
   4   chr4_86409923   Sample    C    G        0      0        2 
   4   chr4_86419007     AAsi    G    C        0      0        2 
   4   chr4_86419007     AKia    G    C        0      0        2 
   4   chr4_86419007     AOna    G    C        1      2        2 
   4   chr4_86419007     ASom    G    C        0      0        2 
   4   chr4_86419007     HCab    G    C        0      0        2 
   4   chr4_86419007     HPrz    G    C        0      0        2 
   4   chr4_86419007     ZBoe    G    C        0      0        2 
   4   chr4_86419007     ZGre    G    C        0      0        2 
   4   chr4_86419007     ZHar    G    C        0      0        2 
   4   chr4_86419007   Sample    G    C        0      0        2 
   4   chr4_86419859     AAsi    T    G        0      0        2 
   4   chr4_86419859     AKia    T    G        0      0        2 
   4   chr4_86419859     AOna    T    G        0      0        2 
   4   chr4_86419859     ASom    T    G        0      0        2 
   4   chr4_86419859     HCab    T    G        0      0        2 
   4   chr4_86419859     HPrz    T    G        0      0        2 
   4   chr4_86419859     ZBoe    T    G        0      0        2 
   4   chr4_86419859     ZGre    T    G        0      0        2 
   4   chr4_86419859     ZHar    T    G        1      2        2 
   4   chr4_86419859   Sample    T    G        0      0        2 
   4   chr4_86420536     AAsi    A    G        0      0        2 
   4   chr4_86420536     AKia    A    G        0      0        2 
   4   chr4_86420536     AOna    A    G        0      0        2 
   4   chr4_86420536     ASom    A    G        0      0        2 
   4   chr4_86420536     HCab    A    G        0      0        2 
   4   chr4_86420536     HPrz    A    G        0      0        2 
   4   chr4_86420536     ZBoe    A    G        0      0        2 
   4   chr4_86420536     ZGre    A    G        1      2        2 
   4   chr4_86420536     ZHar    A    G        0      0        2 
   4   chr4_86420536   Sample    A    G        0      0        2 
   4   chr4_86421025     AAsi    G    C        0      0        2 
   4   chr4_86421025     AKia    G    C        0      0        2 
   4   chr4_86421025     AOna    G    C        0      0        2 
   4   chr4_86421025     ASom    G    C        0      0        2 
   4   chr4_86421025     HCab    G    C        0      0        2 
   4   chr4_86421025     HPrz    G    C        0      0        2 
   4   chr4_86421025     ZBoe    G    C      0.5      1        2 
   4   chr4_86421025     ZGre    G    C        0      0        2 
   4   chr4_86421025     ZHar    G    C        0      0        2 
   4   chr4_86421025   Sample    G    C        0      0        2 
   4   chr4_86426614     AAsi    G    A        0      0        2 
   4   chr4_86426614     AKia    G    A        0      0        2 
   4   chr4_86426614     AOna    G    A        0      0        2 
   4   chr4_86426614     ASom    G    A        0      0        2 
   4   chr4_86426614     HCab    G    A        1      2        2 
   4   chr4_86426614     HPrz    G    A        1      2        2 
   4   chr4_86426614     ZBoe    G    A        0      0        2 
   4   chr4_86426614     ZGre    G    A        0      0        2 
   4   chr4_86426614     ZHar    G    A        0      0        2 
   4   chr4_86426614   Sample    G    A        0      0        2 
   4   chr4_86440584     AAsi    G    A        0      0        2 
   4   chr4_86440584     AKia    G    A        0      0        2 
   4   chr4_86440584     AOna    G    A      0.5      1        2 
   4   chr4_86440584     ASom    G    A        0      0        2 
   4   chr4_86440584     HCab    G    A        0      0        2 
   4   chr4_86440584     HPrz    G    A        0      0        2 
   4   chr4_86440584     ZBoe    G    A        0      0        2 
   4   chr4_86440584     ZGre    G    A        0      0        2 
   4   chr4_86440584     ZHar    G    A        0      0        2 
   4   chr4_86440584   Sample    G    A        0      0        2 
   4   chr4_86442965     AAsi    G    A        0      0        2 
   4   chr4_86442965     AKia    G    A        0      0        2 
   4   chr4_86442965     AOna    G    A        0      0        2 
   4   chr4_86442965     ASom    G    A        0      0        2 
   4   chr4_86442965     HCab    G    A        1      2        2 
   4   chr4_86442965     HPrz    G    A        1      2        2 
   4   chr4_86442965     ZBoe    G    A        0      0        2 
   4   chr4_86442965     ZGre    G    A        0      0        2 
   4   chr4_86442965     ZHar    G    A        0      0        2 
   4   chr4_86442965   Sample    G    A        0      0        2 
   4   chr4_86443875     AAsi    G    A        0      0        2 
   4   chr4_86443875     AKia    G    A        0      0        2 
   4   chr4_86443875     AOna    G    A        0      0        2 
   4   chr4_86443875     ASom    G    A        0      0        2 
   4   chr4_86443875     HCab    G    A        1      2        2 
   4   chr4_86443875     HPrz    G    A        1      2        2 
   4   chr4_86443875     ZBoe    G    A        0      0        2 
   4   chr4_86443875     ZGre    G    A        0      0        2 
   4   chr4_86443875     ZHar    G    A        0      0        2 
   4   chr4_86443875   Sample    G    A        0      0        2 
   4   chr4_86455131     AAsi    G    C        0      0        2 
   4   chr4_86455131     AKia    G    C        0      0        2 
   4   chr4_86455131     AOna    G    C        0      0        2 
   4   chr4_86455131     ASom    G    C        0      0        2 
   4   chr4_86455131     HCab    G    C        0      0        2 
   4   chr4_86455131     HPrz    G    C      0.5      1        2 
   4   chr4_86455131     ZBoe    G    C        0      0        2 
   4   chr4_86455131     ZGre    G    C        0      0        2 
   4   chr4_86455131     ZHar    G    C        0      0        2 
   4   chr4_86455131   Sample    G    C        0      0        2 
   4   chr4_86457942     AAsi    T    G        0      0        2 
   4   chr4_86457942     AKia    T    G        0      0        2 
   4   chr4_86457942     AOna    T    G        0      0        2 
   4   chr4_86457942     ASom    T    G        0      0        2 
   4   chr4_86457942     HCab    T    G        1      2        2 
   4   chr4_86457942     HPrz    T    G        1      2        2 
   4   chr4_86457942     ZBoe    T    G        0      0        2 
   4   chr4_86457942     ZGre    T    G        0      0        2 
   4   chr4_86457942     ZHar    T    G        0      0        2 
   4   chr4_86457942   Sample    T    G        0      0        2 
   4   chr4_86468835     AAsi    T    C        0      0        2 
   4   chr4_86468835     AKia    T    C        0      0        2 
   4   chr4_86468835     AOna    T    C        0      0        2 
   4   chr4_86468835     ASom    T    C        0      0        2 
   4   chr4_86468835     HCab    T    C        0      0        2 
   4   chr4_86468835     HPrz    T    C        0      0        2 
   4   chr4_86468835     ZBoe    T    C        1      2        2 
   4   chr4_86468835     ZGre    T    C        0      0        2 
   4   chr4_86468835     ZHar    T    C        0      0        2 
   4   chr4_86468835   Sample    T    C        0      0        2 
   4   chr4_86471332     AAsi    C    T        0      0        2 
   4   chr4_86471332     AKia    C    T        0      0        2 
   4   chr4_86471332     AOna    C    T        0      0        2 
   4   chr4_86471332     ASom    C    T        0      0        2 
   4   chr4_86471332     HCab    C    T      0.5      1        2 
   4   chr4_86471332     HPrz    C    T        0      0        2 
   4   chr4_86471332     ZBoe    C    T        0      0        2 
   4   chr4_86471332     ZGre    C    T        0      0        2 
   4   chr4_86471332     ZHar    C    T        0      0        2 
   4   chr4_86471332   Sample    C    T        0      0        2 
   4   chr4_86486483     AAsi    T    A        0      0        2 
   4   chr4_86486483     AKia    T    A        0      0        2 
   4   chr4_86486483     AOna    T    A        0      0        2 
   4   chr4_86486483     ASom    T    A        0      0        2 
   4   chr4_86486483     HCab    T    A        1      2        2 
   4   chr4_86486483     HPrz    T    A        1      2        2 
   4   chr4_86486483     ZBoe    T    A        0      0        2 
   4   chr4_86486483     ZGre    T    A        0      0        2 
   4   chr4_86486483     ZHar    T    A        0      0        2 
   4   chr4_86486483   Sample    T    A        0      0        2 
   4   chr4_86492044     AAsi    C    T        0      0        2 
   4   chr4_86492044     AKia    C    T        0      0        2 
   4   chr4_86492044     AOna    C    T      0.5      1        2 
   4   chr4_86492044     ASom    C    T        0      0        2 
   4   chr4_86492044     HCab    C    T        0      0        2 
   4   chr4_86492044     HPrz    C    T        0      0        2 
   4   chr4_86492044     ZBoe    C    T        0      0        2 
   4   chr4_86492044     ZGre    C    T        0      0        2 
   4   chr4_86492044     ZHar    C    T        0      0        2 
   4   chr4_86492044   Sample    C    T        0      0        2 
   4   chr4_86494332     AAsi    A    C        0      0        2 
   4   chr4_86494332     AKia    A    C        0      0        2 
   4   chr4_86494332     AOna    A    C        0      0        2 
   4   chr4_86494332     ASom    A    C        0      0        2 
   4   chr4_86494332     HCab    A    C      0.5      1        2 
   4   chr4_86494332     HPrz    A    C        0      0        2 
   4   chr4_86494332     ZBoe    A    C        0      0        2 
   4   chr4_86494332     ZGre    A    C        0      0        2 
   4   chr4_86494332     ZHar    A    C        0      0        2 
   4   chr4_86494332   Sample    A    C        0      0        2 
   4   chr4_86505695     AAsi    T    C        0      0        2 
   4   chr4_86505695     AKia    T    C        0      0        2 
   4   chr4_86505695     AOna    T    C        0      0        2 
   4   chr4_86505695     ASom    T    C        0      0        2 
   4   chr4_86505695     HCab    T    C        1      2        2 
   4   chr4_86505695     HPrz    T    C        1      2        2 
   4   chr4_86505695     ZBoe    T    C        0      0        2 
   4   chr4_86505695     ZGre    T    C        0      0        2 
   4   chr4_86505695     ZHar    T    C        0      0        2 
   4   chr4_86505695   Sample    T    C        0      0        2 
   4   chr4_86508413     AAsi    G    A        0      0        2 
   4   chr4_86508413     AKia    G    A        0      0        2 
   4   chr4_86508413     AOna    G    A        0      0        2 
   4   chr4_86508413     ASom    G    A        0      0        2 
   4   chr4_86508413     HCab    G    A        0      0        2 
   4   chr4_86508413     HPrz    G    A        0      0        2 
   4   chr4_86508413     ZBoe    G    A        0      0        2 
   4   chr4_86508413     ZGre    G    A        0      0        2 
   4   chr4_86508413     ZHar    G    A        1      2        2 
   4   chr4_86508413   Sample    G    A        0      0        2 
   4   chr4_86513735     AAsi    A    G      0.5      1        2 
   4   chr4_86513735     AKia    A    G        0      0        2 
   4   chr4_86513735     AOna    A    G        0      0        2 
   4   chr4_86513735     ASom    A    G        0      0        2 
   4   chr4_86513735     HCab    A    G        0      0        2 
   4   chr4_86513735     HPrz    A    G        0      0        2 
   4   chr4_86513735     ZBoe    A    G        0      0        2 
   4   chr4_86513735     ZGre    A    G        0      0        2 
   4   chr4_86513735     ZHar    A    G        0      0        2 
   4   chr4_86513735   Sample    A    G        0      0        2 
   4   chr4_86515677     AAsi    C    T        0      0        2 
   4   chr4_86515677     AKia    C    T        0      0        2 
   4   chr4_86515677     AOna    C    T        0      0        2 
   4   chr4_86515677     ASom    C    T        0      0        2 
   4   chr4_86515677     HCab    C    T        0      0        2 
   4   chr4_86515677     HPrz    C    T        0      0        2 
   4   chr4_86515677     ZBoe    C    T      0.5      1        2 
   4   chr4_86515677     ZGre    C    T        0      0        2 
   4   chr4_86515677     ZHar    C    T        0      0        2 
   4   chr4_86515677   Sample    C    T        0      0        2 
   4   chr4_86516491     AAsi    A    C        0      0        2 
   4   chr4_86516491     AKia    A    C        1      2        2 
   4   chr4_86516491     AOna    A    C        0      0        2 
   4   chr4_86516491     ASom    A    C        0      0        2 
   4   chr4_86516491     HCab    A    C        0      0        2 
   4   chr4_86516491     HPrz    A    C        0      0        2 
   4   chr4_86516491     ZBoe    A    C        0      0        2 
   4   chr4_86516491     ZGre    A    C        0      0        2 
   4   chr4_86516491     ZHar    A    C        0      0        2 
   4   chr4_86516491   Sample    A    C        0      0        2 
   4   chr4_86518329     AAsi    T    C        0      0        2 
   4   chr4_86518329     AKia    T    C        0      0        2 
   4   chr4_86518329     AOna    T    C        0      0        2 
   4   chr4_86518329     ASom    T    C        0      0        2 
   4   chr4_86518329     HCab    T    C        0      0        2 
   4   chr4_86518329     HPrz    T    C        0      0        2 
   4   chr4_86518329     ZBoe    T    C        0      0        2 
   4   chr4_86518329     ZGre    T    C      0.5      1        2 
   4   chr4_86518329     ZHar    T    C        0      0        2 
   4   chr4_86518329   Sample    T    C        0      0        2 
   4   chr4_86521020     AAsi    T    C        0      0        2 
   4   chr4_86521020     AKia    T    C        0      0        2 
   4   chr4_86521020     AOna    T    C        0      0        2 
   4   chr4_86521020     ASom    T    C        0      0        2 
   4   chr4_86521020     HCab    T    C        0      0        2 
   4   chr4_86521020     HPrz    T    C        0      0        2 
   4   chr4_86521020     ZBoe    T    C        1      2        2 
   4   chr4_86521020     ZGre    T    C      0.5      1        2 
   4   chr4_86521020     ZHar    T    C        0      0        2 
   4   chr4_86521020   Sample    T    C        0      0        2 
   4   chr4_86523055     AAsi    G    T        0      0        2 
   4   chr4_86523055     AKia    G    T        0      0        2 
   4   chr4_86523055     AOna    G    T        0      0        2 
   4   chr4_86523055     ASom    G    T        0      0        2 
   4   chr4_86523055     HCab    G    T        0      0        2 
   4   chr4_86523055     HPrz    G    T        0      0        2 
   4   chr4_86523055     ZBoe    G    T        0      0        2 
   4   chr4_86523055     ZGre    G    T        0      0        2 
   4   chr4_86523055     ZHar    G    T        1      2        2 
   4   chr4_86523055   Sample    G    T        0      0        2 
   4   chr4_86525425     AAsi    T    C        0      0        2 
   4   chr4_86525425     AKia    T    C        0      0        2 
   4   chr4_86525425     AOna    T    C        0      0        2 
   4   chr4_86525425     ASom    T    C        0      0        2 
   4   chr4_86525425     HCab    T    C        0      0        2 
   4   chr4_86525425     HPrz    T    C        0      0        2 
   4   chr4_86525425     ZBoe    T    C        1      2        2 
   4   chr4_86525425     ZGre    T    C        1      2        2 
   4   chr4_86525425     ZHar    T    C        0      0        2 
   4   chr4_86525425   Sample    T    C        0      0        2 
   4   chr4_86530862     AAsi    T    C        0      0        2 
   4   chr4_86530862     AKia    T    C        0      0        2 
   4   chr4_86530862     AOna    T    C      0.5      1        2 
   4   chr4_86530862     ASom    T    C        0      0        2 
   4   chr4_86530862     HCab    T    C        0      0        2 
   4   chr4_86530862     HPrz    T    C        0      0        2 
   4   chr4_86530862     ZBoe    T    C        0      0        2 
   4   chr4_86530862     ZGre    T    C        0      0        2 
   4   chr4_86530862     ZHar    T    C        0      0        2 
   4   chr4_86530862   Sample    T    C        0      0        2 
   4   chr4_86532063     AAsi    A    G        0      0        2 
   4   chr4_86532063     AKia    A    G        0      0        2 
   4   chr4_86532063     AOna    A    G      0.5      1        2 
   4   chr4_86532063     ASom    A    G        0      0        2 
   4   chr4_86532063     HCab    A    G        0      0        2 
   4   chr4_86532063     HPrz    A    G        0      0        2 
   4   chr4_86532063     ZBoe    A    G        0      0        2 
   4   chr4_86532063     ZGre    A    G        0      0        2 
   4   chr4_86532063     ZHar    A    G        0      0        2 
   4   chr4_86532063   Sample    A    G        0      0        2 
   4   chr4_86536501     AAsi    C    T        0      0        2 
   4   chr4_86536501     AKia    C    T        0      0        2 
   4   chr4_86536501     AOna    C    T        0      0        2 
   4   chr4_86536501     ASom    C    T        0      0        2 
   4   chr4_86536501     HCab    C    T        0      0        2 
   4   chr4_86536501     HPrz    C    T        0      0        2 
   4   chr4_86536501     ZBoe    C    T        0      0        2 
   4   chr4_86536501     ZGre    C    T        0      0        2 
   4   chr4_86536501     ZHar    C    T        1      2        2 
   4   chr4_86536501   Sample    C    T        0      0        2 
   4   chr4_86537021     AAsi    A    G        0      0        2 
   4   chr4_86537021     AKia    A    G        0      0        2 
   4   chr4_86537021     AOna    A    G        0      0        2 
   4   chr4_86537021     ASom    A    G        0      0        2 
   4   chr4_86537021     HCab    A    G        0      0        2 
   4   chr4_86537021     HPrz    A    G        0      0        2 
   4   chr4_86537021     ZBoe    A    G        0      0        2 
   4   chr4_86537021     ZGre    A    G        1      2        2 
   4   chr4_86537021     ZHar    A    G        0      0        2 
   4   chr4_86537021   Sample    A    G        0      0        2 
   4   chr4_86541093     AAsi    T    C        0      0        2 
   4   chr4_86541093     AKia    T    C        0      0        2 
   4   chr4_86541093     AOna    T    C        0      0        2 
   4   chr4_86541093     ASom    T    C        0      0        2 
   4   chr4_86541093     HCab    T    C        0      0        2 
   4   chr4_86541093     HPrz    T    C        0      0        2 
   4   chr4_86541093     ZBoe    T    C        0      0        2 
   4   chr4_86541093     ZGre    T    C        1      2        2 
   4   chr4_86541093     ZHar    T    C        0      0        2 
   4   chr4_86541093   Sample    T    C        0      0        2 
   4   chr4_86548785     AAsi    T    G        0      0        2 
   4   chr4_86548785     AKia    T    G      0.5      1        2 
   4   chr4_86548785     AOna    T    G        0      0        2 
   4   chr4_86548785     ASom    T    G        0      0        2 
   4   chr4_86548785     HCab    T    G        0      0        2 
   4   chr4_86548785     HPrz    T    G        0      0        2 
   4   chr4_86548785     ZBoe    T    G        0      0        2 
   4   chr4_86548785     ZGre    T    G        0      0        2 
   4   chr4_86548785     ZHar    T    G        0      0        2 
   4   chr4_86548785   Sample    T    G        0      0        2 
   4   chr4_86558398     AAsi    G    C        0      0        2 
   4   chr4_86558398     AKia    G    C        0      0        2 
   4   chr4_86558398     AOna    G    C      0.5      1        2 
   4   chr4_86558398     ASom    G    C        0      0        2 
   4   chr4_86558398     HCab    G    C        0      0        2 
   4   chr4_86558398     HPrz    G    C        0      0        2 
   4   chr4_86558398     ZBoe    G    C        0      0        2 
   4   chr4_86558398     ZGre    G    C        0      0        2 
   4   chr4_86558398     ZHar    G    C        0      0        2 
   4   chr4_86558398   Sample    G    C        0      0        2 
   4   chr4_86562084     AAsi    G    T        0      0        2 
   4   chr4_86562084     AKia    G    T      0.5      1        2 
   4   chr4_86562084     AOna    G    T        0      0        2 
   4   chr4_86562084     ASom    G    T        0      0        2 
   4   chr4_86562084     HCab    G    T        0      0        2 
   4   chr4_86562084     HPrz    G    T        0      0        2 
   4   chr4_86562084     ZBoe    G    T        0      0        2 
   4   chr4_86562084     ZGre    G    T        0      0        2 
   4   chr4_86562084     ZHar    G    T        0      0        2 
   4   chr4_86562084   Sample    G    T        0      0        2 
   4   chr4_86564227     AAsi    A    G        0      0        2 
   4   chr4_86564227     AKia    A    G        0      0        2 
   4   chr4_86564227     AOna    A    G        0      0        2 
   4   chr4_86564227     ASom    A    G        0      0        2 
   4   chr4_86564227     HCab    A    G        0      0        2 
   4   chr4_86564227     HPrz    A    G      0.5      1        2 
   4   chr4_86564227     ZBoe    A    G        0      0        2 
   4   chr4_86564227     ZGre    A    G        0      0        2 
   4   chr4_86564227     ZHar    A    G        0      0        2 
   4   chr4_86564227   Sample    A    G        0      0        2 
   4   chr4_86569711     AAsi    T    C        0      0        2 
   4   chr4_86569711     AKia    T    C        0      0        2 
   4   chr4_86569711     AOna    T    C        0      0        2 
   4   chr4_86569711     ASom    T    C        0      0        2 
   4   chr4_86569711     HCab    T    C        0      0        2 
   4   chr4_86569711     HPrz    T    C      0.5      1        2 
   4   chr4_86569711     ZBoe    T    C        0      0        2 
   4   chr4_86569711     ZGre    T    C        0      0        2 
   4   chr4_86569711     ZHar    T    C        0      0        2 
   4   chr4_86569711   Sample    T    C        0      0        2 
   4   chr4_86570144     AAsi    T    G        0      0        2 
   4   chr4_86570144     AKia    T    G      0.5      1        2 
   4   chr4_86570144     AOna    T    G        0      0        2 
   4   chr4_86570144     ASom    T    G        0      0        2 
   4   chr4_86570144     HCab    T    G        0      0        2 
   4   chr4_86570144     HPrz    T    G        0      0        2 
   4   chr4_86570144     ZBoe    T    G        0      0        2 
   4   chr4_86570144     ZGre    T    G        0      0        2 
   4   chr4_86570144     ZHar    T    G        0      0        2 
   4   chr4_86570144   Sample    T    G        0      0        2 
   4   chr4_86578623     AAsi    T    G        0      0        2 
   4   chr4_86578623     AKia    T    G        0      0        2 
   4   chr4_86578623     AOna    T    G        0      0        2 
   4   chr4_86578623     ASom    T    G        0      0        2 
   4   chr4_86578623     HCab    T    G        0      0        2 
   4   chr4_86578623     HPrz    T    G        0      0        2 
   4   chr4_86578623     ZBoe    T    G      0.5      1        2 
   4   chr4_86578623     ZGre    T    G        0      0        2 
   4   chr4_86578623     ZHar    T    G        0      0        2 
   4   chr4_86578623   Sample    T    G        0      0        2 
   4   chr4_86582970     AAsi    C    T        0      0        2 
   4   chr4_86582970     AKia    C    T        0      0        2 
   4   chr4_86582970     AOna    C    T        0      0        2 
   4   chr4_86582970     ASom    C    T        0      0        2 
   4   chr4_86582970     HCab    C    T        0      0        2 
   4   chr4_86582970     HPrz    C    T        0      0        2 
   4   chr4_86582970     ZBoe    C    T      0.5      1        2 
   4   chr4_86582970     ZGre    C    T        0      0        2 
   4   chr4_86582970     ZHar    C    T        0      0        2 
   4   chr4_86582970   Sample    C    T        0      0        2 
   4   chr4_86588783     AAsi    T    G        0      0        2 
   4   chr4_86588783     AKia    T    G        0      0        2 
   4   chr4_86588783     AOna    T    G        0      0        2 
   4   chr4_86588783     ASom    T    G        0      0        2 
   4   chr4_86588783     HCab    T    G        0      0        2 
   4   chr4_86588783     HPrz    T    G        0      0        2 
   4   chr4_86588783     ZBoe    T    G        0      0        2 
   4   chr4_86588783     ZGre    T    G        0      0        2 
   4   chr4_86588783     ZHar    T    G        1      2        2 
   4   chr4_86588783   Sample    T    G        0      0        2 
   4   chr4_86592567     AAsi    T    G        0      0        2 
   4   chr4_86592567     AKia    T    G        1      2        2 
   4   chr4_86592567     AOna    T    G        0      0        2 
   4   chr4_86592567     ASom    T    G        0      0        2 
   4   chr4_86592567     HCab    T    G        0      0        2 
   4   chr4_86592567     HPrz    T    G        0      0        2 
   4   chr4_86592567     ZBoe    T    G        0      0        2 
   4   chr4_86592567     ZGre    T    G        0      0        2 
   4   chr4_86592567     ZHar    T    G        0      0        2 
   4   chr4_86592567   Sample    T    G        0      0        2 
   4   chr4_86596576     AAsi    T    G        0      0        2 
   4   chr4_86596576     AKia    T    G        0      0        2 
   4   chr4_86596576     AOna    T    G        0      0        2 
   4   chr4_86596576     ASom    T    G        0      0        2 
   4   chr4_86596576     HCab    T    G        0      0        2 
   4   chr4_86596576     HPrz    T    G        0      0        2 
   4   chr4_86596576     ZBoe    T    G      0.5      1        2 
   4   chr4_86596576     ZGre    T    G        0      0        2 
   4   chr4_86596576     ZHar    T    G        0      0        2 
   4   chr4_86596576   Sample    T    G        0      0        2 
   4   chr4_86601828     AAsi    T    C        0      0        2 
   4   chr4_86601828     AKia    T    C      0.5      1        2 
   4   chr4_86601828     AOna    T    C        0      0        2 
   4   chr4_86601828     ASom    T    C        0      0        2 
   4   chr4_86601828     HCab    T    C        0      0        2 
   4   chr4_86601828     HPrz    T    C        0      0        2 
   4   chr4_86601828     ZBoe    T    C        0      0        2 
   4   chr4_86601828     ZGre    T    C        0      0        2 
   4   chr4_86601828     ZHar    T    C        0      0        2 
   4   chr4_86601828   Sample    T    C        0      0        2 
   4   chr4_86604729     AAsi    C    T        0      0        2 
   4   chr4_86604729     AKia    C    T        0      0        2 
   4   chr4_86604729     AOna    C    T        0      0        2 
   4   chr4_86604729     ASom    C    T        0      0        2 
   4   chr4_86604729     HCab    C    T        1      2        2 
   4   chr4_86604729     HPrz    C    T        1      2        2 
   4   chr4_86604729     ZBoe    C    T        0      0        2 
   4   chr4_86604729     ZGre    C    T        0      0        2 
   4   chr4_86604729     ZHar    C    T        0      0        2 
   4   chr4_86604729   Sample    C    T        0      0        2 
   4   chr4_86609006     AAsi    C    G        1      2        2 
   4   chr4_86609006     AKia    C    G        0      0        2 
   4   chr4_86609006     AOna    C    G        0      0        2 
   4   chr4_86609006     ASom    C    G        1      2        2 
   4   chr4_86609006     HCab    C    G        0      0        2 
   4   chr4_86609006     HPrz    C    G        0      0        2 
   4   chr4_86609006     ZBoe    C    G        0      0        2 
   4   chr4_86609006     ZGre    C    G        0      0        2 
   4   chr4_86609006     ZHar    C    G        0      0        2 
   4   chr4_86609006   Sample    C    G        1      2        2 
   4   chr4_86624771     AAsi    C    G        0      0        2 
   4   chr4_86624771     AKia    C    G        1      2        2 
   4   chr4_86624771     AOna    C    G        0      0        2 
   4   chr4_86624771     ASom    C    G        0      0        2 
   4   chr4_86624771     HCab    C    G        0      0        2 
   4   chr4_86624771     HPrz    C    G        0      0        2 
   4   chr4_86624771     ZBoe    C    G        0      0        2 
   4   chr4_86624771     ZGre    C    G        0      0        2 
   4   chr4_86624771     ZHar    C    G        0      0        2 
   4   chr4_86624771   Sample    C    G        0      0        2 
   4   chr4_86626822     AAsi    A    G      0.5      1        2 
   4   chr4_86626822     AKia    A    G        0      0        2 
   4   chr4_86626822     AOna    A    G        0      0        2 
   4   chr4_86626822     ASom    A    G        0      0        2 
   4   chr4_86626822     HCab    A    G        0      0        2 
   4   chr4_86626822     HPrz    A    G        0      0        2 
   4   chr4_86626822     ZBoe    A    G        0      0        2 
   4   chr4_86626822     ZGre    A    G        0      0        2 
   4   chr4_86626822     ZHar    A    G        0      0        2 
   4   chr4_86626822   Sample    A    G        0      0        2 
   4   chr4_86627985     AAsi    C    T        0      0        2 
   4   chr4_86627985     AKia    C    T        0      0        2 
   4   chr4_86627985     AOna    C    T        0      0        2 
   4   chr4_86627985     ASom    C    T        0      0        2 
   4   chr4_86627985     HCab    C    T        0      0        2 
   4   chr4_86627985     HPrz    C    T        0      0        2 
   4   chr4_86627985     ZBoe    C    T        0      0        2 
   4   chr4_86627985     ZGre    C    T        0      0        2 
   4   chr4_86627985     ZHar    C    T        1      2        2 
   4   chr4_86627985   Sample    C    T        0      0        2 
   4   chr4_86629024     AAsi    T    C        0      0        2 
   4   chr4_86629024     AKia    T    C        0      0        2 
   4   chr4_86629024     AOna    T    C        0      0        2 
   4   chr4_86629024     ASom    T    C        0      0        2 
   4   chr4_86629024     HCab    T    C        0      0        2 
   4   chr4_86629024     HPrz    T    C        0      0        2 
   4   chr4_86629024     ZBoe    T    C      0.5      1        2 
   4   chr4_86629024     ZGre    T    C        0      0        2 
   4   chr4_86629024     ZHar    T    C        0      0        2 
   4   chr4_86629024   Sample    T    C        0      0        2 
   4   chr4_86631289     AAsi    A    G        0      0        2 
   4   chr4_86631289     AKia    A    G        0      0        2 
   4   chr4_86631289     AOna    A    G        0      0        2 
   4   chr4_86631289     ASom    A    G        0      0        2 
   4   chr4_86631289     HCab    A    G        0      0        2 
   4   chr4_86631289     HPrz    A    G        0      0        2 
   4   chr4_86631289     ZBoe    A    G        0      0        2 
   4   chr4_86631289     ZGre    A    G        0      0        2 
   4   chr4_86631289     ZHar    A    G        1      2        2 
   4   chr4_86631289   Sample    A    G        0      0        2 
   4   chr4_86653787     AAsi    T    C        0      0        2 
   4   chr4_86653787     AKia    T    C        0      0        2 
   4   chr4_86653787     AOna    T    C        0      0        2 
   4   chr4_86653787     ASom    T    C        0      0        2 
   4   chr4_86653787     HCab    T    C        0      0        2 
   4   chr4_86653787     HPrz    T    C        0      0        2 
   4   chr4_86653787     ZBoe    T    C      0.5      1        2 
   4   chr4_86653787     ZGre    T    C        0      0        2 
   4   chr4_86653787     ZHar    T    C        0      0        2 
   4   chr4_86653787   Sample    T    C        0      0        2 
   4   chr4_86658611     AAsi    T    G        0      0        2 
   4   chr4_86658611     AKia    T    G        0      0        2 
   4   chr4_86658611     AOna    T    G        0      0        2 
   4   chr4_86658611     ASom    T    G        0      0        2 
   4   chr4_86658611     HCab    T    G        0      0        2 
   4   chr4_86658611     HPrz    T    G        0      0        2 
   4   chr4_86658611     ZBoe    T    G        0      0        2 
   4   chr4_86658611     ZGre    T    G        1      2        2 
   4   chr4_86658611     ZHar    T    G        0      0        2 
   4   chr4_86658611   Sample    T    G        0      0        2 
   4   chr4_86662202     AAsi    G    C        0      0        2 
   4   chr4_86662202     AKia    G    C        0      0        2 
   4   chr4_86662202     AOna    G    C        0      0        2 
   4   chr4_86662202     ASom    G    C        0      0        2 
   4   chr4_86662202     HCab    G    C        1      2        2 
   4   chr4_86662202     HPrz    G    C        1      2        2 
   4   chr4_86662202     ZBoe    G    C        0      0        2 
   4   chr4_86662202     ZGre    G    C        0      0        2 
   4   chr4_86662202     ZHar    G    C        0      0        2 
   4   chr4_86662202   Sample    G    C        0      0        2 
   4   chr4_86666167     AAsi    T    G        0      0        2 
   4   chr4_86666167     AKia    T    G        0      0        2 
   4   chr4_86666167     AOna    T    G        0      0        2 
   4   chr4_86666167     ASom    T    G        0      0        2 
   4   chr4_86666167     HCab    T    G        0      0        2 
   4   chr4_86666167     HPrz    T    G        0      0        2 
   4   chr4_86666167     ZBoe    T    G        0      0        2 
   4   chr4_86666167     ZGre    T    G        0      0        2 
   4   chr4_86666167     ZHar    T    G      0.5      1        2 
   4   chr4_86666167   Sample    T    G        0      0        2 
   4   chr4_86675529     AAsi    A    T      0.5      1        2 
   4   chr4_86675529     AKia    A    T        1      2        2 
   4   chr4_86675529     AOna    A    T        1      2        2 
   4   chr4_86675529     ASom    A    T        0      0        2 
   4   chr4_86675529     HCab    A    T        0      0        2 
   4   chr4_86675529     HPrz    A    T        0      0        2 
   4   chr4_86675529     ZBoe    A    T        0      0        2 
   4   chr4_86675529     ZGre    A    T        0      0        2 
   4   chr4_86675529     ZHar    A    T        0      0        2 
   4   chr4_86675529   Sample    A    T        0      0        2 
   4   chr4_86681146     AAsi    A    C        0      0        2 
   4   chr4_86681146     AKia    A    C        0      0        2 
   4   chr4_86681146     AOna    A    C        0      0        2 
   4   chr4_86681146     ASom    A    C        0      0        2 
   4   chr4_86681146     HCab    A    C        0      0        2 
   4   chr4_86681146     HPrz    A    C      0.5      1        2 
   4   chr4_86681146     ZBoe    A    C        0      0        2 
   4   chr4_86681146     ZGre    A    C        0      0        2 
   4   chr4_86681146     ZHar    A    C        0      0        2 
   4   chr4_86681146   Sample    A    C        0      0        2 
   4   chr4_86684622     AAsi    C    T        0      0        2 
   4   chr4_86684622     AKia    C    T        0      0        2 
   4   chr4_86684622     AOna    C    T        0      0        2 
   4   chr4_86684622     ASom    C    T        0      0        2 
   4   chr4_86684622     HCab    C    T        1      2        2 
   4   chr4_86684622     HPrz    C    T        1      2        2 
   4   chr4_86684622     ZBoe    C    T        0      0        2 
   4   chr4_86684622     ZGre    C    T        0      0        2 
   4   chr4_86684622     ZHar    C    T        0      0        2 
   4   chr4_86684622   Sample    C    T        0      0        2 
   4   chr4_86686200     AAsi    T    C        0      0        2 
   4   chr4_86686200     AKia    T    C        0      0        2 
   4   chr4_86686200     AOna    T    C        0      0        2 
   4   chr4_86686200     ASom    T    C        0      0        2 
   4   chr4_86686200     HCab    T    C        0      0        2 
   4   chr4_86686200     HPrz    T    C        0      0        2 
   4   chr4_86686200     ZBoe    T    C        0      0        2 
   4   chr4_86686200     ZGre    T    C        0      0        2 
   4   chr4_86686200     ZHar    T    C      0.5      1        2 
   4   chr4_86686200   Sample    T    C        0      0        2 
   4   chr4_86689032     AAsi    A    G        1      2        2 
   4   chr4_86689032     AKia    A    G        0      0        2 
   4   chr4_86689032     AOna    A    G        0      0        2 
   4   chr4_86689032     ASom    A    G        1      2        2 
   4   chr4_86689032     HCab    A    G        0      0        2 
   4   chr4_86689032     HPrz    A    G        0      0        2 
   4   chr4_86689032     ZBoe    A    G        0      0        2 
   4   chr4_86689032     ZGre    A    G        0      0        2 
   4   chr4_86689032     ZHar    A    G        0      0        2 
   4   chr4_86689032   Sample    A    G        1      2        2 
   4   chr4_86689783     AAsi    A    C        1      2        2 
   4   chr4_86689783     AKia    A    C        0      0        2 
   4   chr4_86689783     AOna    A    C        0      0        2 
   4   chr4_86689783     ASom    A    C        1      2        2 
   4   chr4_86689783     HCab    A    C        0      0        2 
   4   chr4_86689783     HPrz    A    C        0      0        2 
   4   chr4_86689783     ZBoe    A    C        0      0        2 
   4   chr4_86689783     ZGre    A    C        0      0        2 
   4   chr4_86689783     ZHar    A    C        0      0        2 
   4   chr4_86689783   Sample    A    C        1      2        2 
   4   chr4_86690964     AAsi    A    C        0      0        2 
   4   chr4_86690964     AKia    A    C        0      0        2 
   4   chr4_86690964     AOna    A    C        0      0        2 
   4   chr4_86690964     ASom    A    C        0      0        2 
   4   chr4_86690964     HCab    A    C        1      2        2 
   4   chr4_86690964     HPrz    A    C        1      2        2 
   4   chr4_86690964     ZBoe    A    C        0      0        2 
   4   chr4_86690964     ZGre    A    C        0      0        2 
   4   chr4_86690964     ZHar    A    C        0      0        2 
   4   chr4_86690964   Sample    A    C        0      0        2 
   4   chr4_86692973     AAsi    A    G        0      0        2 
   4   chr4_86692973     AKia    A    G        0      0        2 
   4   chr4_86692973     AOna    A    G        0      0        2 
   4   chr4_86692973     ASom    A    G        0      0        2 
   4   chr4_86692973     HCab    A    G        0      0        2 
   4   chr4_86692973     HPrz    A    G        0      0        2 
   4   chr4_86692973     ZBoe    A    G        0      0        2 
   4   chr4_86692973     ZGre    A    G        0      0        2 
   4   chr4_86692973     ZHar    A    G        1      2        2 
   4   chr4_86692973   Sample    A    G        0      0        2 
   4   chr4_86696589     AAsi    A    G        0      0        2 
   4   chr4_86696589     AKia    A    G        0      0        2 
   4   chr4_86696589     AOna    A    G        0      0        2 
   4   chr4_86696589     ASom    A    G        0      0        2 
   4   chr4_86696589     HCab    A    G        0      0        2 
   4   chr4_86696589     HPrz    A    G      0.5      1        2 
   4   chr4_86696589     ZBoe    A    G        0      0        2 
   4   chr4_86696589     ZGre    A    G        0      0        2 
   4   chr4_86696589     ZHar    A    G        0      0        2 
   4   chr4_86696589   Sample    A    G        0      0        2 
   4   chr4_86696771     AAsi    T    C        0      0        2 
   4   chr4_86696771     AKia    T    C        0      0        2 
   4   chr4_86696771     AOna    T    C        0      0        2 
   4   chr4_86696771     ASom    T    C        0      0        2 
   4   chr4_86696771     HCab    T    C        0      0        2 
   4   chr4_86696771     HPrz    T    C        0      0        2 
   4   chr4_86696771     ZBoe    T    C        0      0        2 
   4   chr4_86696771     ZGre    T    C      0.5      1        2 
   4   chr4_86696771     ZHar    T    C        0      0        2 
   4   chr4_86696771   Sample    T    C        0      0        2 
   4   chr4_86707619     AAsi    T    C        0      0        2 
   4   chr4_86707619     AKia    T    C        0      0        2 
   4   chr4_86707619     AOna    T    C        0      0        2 
   4   chr4_86707619     ASom    T    C        0      0        2 
   4   chr4_86707619     HCab    T    C        1      2        2 
   4   chr4_86707619     HPrz    T    C        1      2        2 
   4   chr4_86707619     ZBoe    T    C        0      0        2 
   4   chr4_86707619     ZGre    T    C        0      0        2 
   4   chr4_86707619     ZHar    T    C        0      0        2 
   4   chr4_86707619   Sample    T    C        0      0        2 
   4   chr4_86713004     AAsi    G    C        0      0        2 
   4   chr4_86713004     AKia    G    C        0      0        2 
   4   chr4_86713004     AOna    G    C        0      0        2 
   4   chr4_86713004     ASom    G    C        0      0        2 
   4   chr4_86713004     HCab    G    C        1      2        2 
   4   chr4_86713004     HPrz    G    C        1      2        2 
   4   chr4_86713004     ZBoe    G    C        1      2        2 
   4   chr4_86713004     ZGre    G    C        0      0        2 
   4   chr4_86713004     ZHar    G    C        0      0        2 
   4   chr4_86713004   Sample    G    C        0      0        2 
   4   chr4_86714977     AAsi    A    G        0      0        2 
   4   chr4_86714977     AKia    A    G        0      0        2 
   4   chr4_86714977     AOna    A    G        0      0        2 
   4   chr4_86714977     ASom    A    G        0      0        2 
   4   chr4_86714977     HCab    A    G      0.5      1        2 
   4   chr4_86714977     HPrz    A    G        0      0        2 
   4   chr4_86714977     ZBoe    A    G        0      0        2 
   4   chr4_86714977     ZGre    A    G        0      0        2 
   4   chr4_86714977     ZHar    A    G        0      0        2 
   4   chr4_86714977   Sample    A    G        0      0        2 
   4   chr4_86717186     AAsi    A    G        0      0        2 
   4   chr4_86717186     AKia    A    G        0      0        2 
   4   chr4_86717186     AOna    A    G      0.5      1        2 
   4   chr4_86717186     ASom    A    G        0      0        2 
   4   chr4_86717186     HCab    A    G        0      0        2 
   4   chr4_86717186     HPrz    A    G        0      0        2 
   4   chr4_86717186     ZBoe    A    G      0.5      1        2 
   4   chr4_86717186     ZGre    A    G        0      0        2 
   4   chr4_86717186     ZHar    A    G        0      0        2 
   4   chr4_86717186   Sample    A    G        0      0        2 
   4   chr4_86728588     AAsi    T    C        0      0        2 
   4   chr4_86728588     AKia    T    C        0      0        2 
   4   chr4_86728588     AOna    T    C        0      0        2 
   4   chr4_86728588     ASom    T    C        0      0        2 
   4   chr4_86728588     HCab    T    C      0.5      1        2 
   4   chr4_86728588     HPrz    T    C      0.5      1        2 
   4   chr4_86728588     ZBoe    T    C        0      0        2 
   4   chr4_86728588     ZGre    T    C        0      0        2 
   4   chr4_86728588     ZHar    T    C        0      0        2 
   4   chr4_86728588   Sample    T    C        0      0        2 
   4   chr4_86731104     AAsi    C    A        0      0        2 
   4   chr4_86731104     AKia    C    A        0      0        2 
   4   chr4_86731104     AOna    C    A        0      0        2 
   4   chr4_86731104     ASom    C    A        0      0        2 
   4   chr4_86731104     HCab    C    A        0      0        2 
   4   chr4_86731104     HPrz    C    A        0      0        2 
   4   chr4_86731104     ZBoe    C    A        0      0        2 
   4   chr4_86731104     ZGre    C    A        0      0        2 
   4   chr4_86731104     ZHar    C    A      0.5      1        2 
   4   chr4_86731104   Sample    C    A        0      0        2 
   4   chr4_86734378     AAsi    T    C      0.5      1        2 
   4   chr4_86734378     AKia    T    C        0      0        2 
   4   chr4_86734378     AOna    T    C        0      0        2 
   4   chr4_86734378     ASom    T    C        1      2        2 
   4   chr4_86734378     HCab    T    C        0      0        2 
   4   chr4_86734378     HPrz    T    C        0      0        2 
   4   chr4_86734378     ZBoe    T    C        0      0        2 
   4   chr4_86734378     ZGre    T    C        0      0        2 
   4   chr4_86734378     ZHar    T    C        0      0        2 
   4   chr4_86734378   Sample    T    C        1      2        2 
   4   chr4_86741543     AAsi    T    C        0      0        2 
   4   chr4_86741543     AKia    T    C        0      0        2 
   4   chr4_86741543     AOna    T    C      0.5      1        2 
   4   chr4_86741543     ASom    T    C        0      0        2 
   4   chr4_86741543     HCab    T    C        0      0        2 
   4   chr4_86741543     HPrz    T    C        0      0        2 
   4   chr4_86741543     ZBoe    T    C        0      0        2 
   4   chr4_86741543     ZGre    T    C        0      0        2 
   4   chr4_86741543     ZHar    T    C        0      0        2 
   4   chr4_86741543   Sample    T    C        0      0        2 
   4   chr4_86742205     AAsi    A    G        0      0        2 
   4   chr4_86742205     AKia    A    G        0      0        2 
   4   chr4_86742205     AOna    A    G        0      0        2 
   4   chr4_86742205     ASom    A    G        0      0        2 
   4   chr4_86742205     HCab    A    G        0      0        2 
   4   chr4_86742205     HPrz    A    G        0      0        2 
   4   chr4_86742205     ZBoe    A    G        0      0        2 
   4   chr4_86742205     ZGre    A    G        1      2        2 
   4   chr4_86742205     ZHar    A    G        0      0        2 
   4   chr4_86742205   Sample    A    G        0      0        2 
   4   chr4_86752072     AAsi    T    G        0      0        2 
   4   chr4_86752072     AKia    T    G        0      0        2 
   4   chr4_86752072     AOna    T    G        0      0        2 
   4   chr4_86752072     ASom    T    G        0      0        2 
   4   chr4_86752072     HCab    T    G        0      0        2 
   4   chr4_86752072     HPrz    T    G        0      0        2 
   4   chr4_86752072     ZBoe    T    G        1      2        2 
   4   chr4_86752072     ZGre    T    G        1      2        2 
   4   chr4_86752072     ZHar    T    G        1      2        2 
   4   chr4_86752072   Sample    T    G        0      0        2 
   4   chr4_86752791     AAsi    A    G        0      0        2 
   4   chr4_86752791     AKia    A    G        0      0        2 
   4   chr4_86752791     AOna    A    G        0      0        2 
   4   chr4_86752791     ASom    A    G        0      0        2 
   4   chr4_86752791     HCab    A    G        0      0        2 
   4   chr4_86752791     HPrz    A    G        0      0        2 
   4   chr4_86752791     ZBoe    A    G        0      0        2 
   4   chr4_86752791     ZGre    A    G        0      0        2 
   4   chr4_86752791     ZHar    A    G      0.5      1        2 
   4   chr4_86752791   Sample    A    G        0      0        2 
   4   chr4_86755316     AAsi    G    C        0      0        2 
   4   chr4_86755316     AKia    G    C        0      0        2 
   4   chr4_86755316     AOna    G    C        0      0        2 
   4   chr4_86755316     ASom    G    C        0      0        2 
   4   chr4_86755316     HCab    G    C        0      0        2 
   4   chr4_86755316     HPrz    G    C        0      0        2 
   4   chr4_86755316     ZBoe    G    C      0.5      1        2 
   4   chr4_86755316     ZGre    G    C        0      0        2 
   4   chr4_86755316     ZHar    G    C        0      0        2 
   4   chr4_86755316   Sample    G    C        0      0        2 
   4   chr4_86755452     AAsi    T    C        0      0        2 
   4   chr4_86755452     AKia    T    C        0      0        2 
   4   chr4_86755452     AOna    T    C        0      0        2 
   4   chr4_86755452     ASom    T    C        0      0        2 
   4   chr4_86755452     HCab    T    C        0      0        2 
   4   chr4_86755452     HPrz    T    C        0      0        2 
   4   chr4_86755452     ZBoe    T    C      0.5      1        2 
   4   chr4_86755452     ZGre    T    C        0      0        2 
   4   chr4_86755452     ZHar    T    C        0      0        2 
   4   chr4_86755452   Sample    T    C        0      0        2 
   4   chr4_86769008     AAsi    G    T        0      0        2 
   4   chr4_86769008     AKia    G    T        0      0        2 
   4   chr4_86769008     AOna    G    T        0      0        2 
   4   chr4_86769008     ASom    G    T        0      0        2 
   4   chr4_86769008     HCab    G    T        1      2        2 
   4   chr4_86769008     HPrz    G    T        1      2        2 
   4   chr4_86769008     ZBoe    G    T        0      0        2 
   4   chr4_86769008     ZGre    G    T        0      0        2 
   4   chr4_86769008     ZHar    G    T        0      0        2 
   4   chr4_86769008   Sample    G    T        0      0        2 
   4   chr4_86772144     AAsi    G    C        0      0        2 
   4   chr4_86772144     AKia    G    C        1      2        2 
   4   chr4_86772144     AOna    G    C        0      0        2 
   4   chr4_86772144     ASom    G    C        0      0        2 
   4   chr4_86772144     HCab    G    C        0      0        2 
   4   chr4_86772144     HPrz    G    C        0      0        2 
   4   chr4_86772144     ZBoe    G    C        0      0        2 
   4   chr4_86772144     ZGre    G    C        0      0        2 
   4   chr4_86772144     ZHar    G    C        0      0        2 
   4   chr4_86772144   Sample    G    C        0      0        2 
   4   chr4_86778136     AAsi    G    A        0      0        2 
   4   chr4_86778136     AKia    G    A        0      0        2 
   4   chr4_86778136     AOna    G    A        0      0        2 
   4   chr4_86778136     ASom    G    A        0      0        2 
   4   chr4_86778136     HCab    G    A        0      0        2 
   4   chr4_86778136     HPrz    G    A        0      0        2 
   4   chr4_86778136     ZBoe    G    A        0      0        2 
   4   chr4_86778136     ZGre    G    A        1      2        2 
   4   chr4_86778136     ZHar    G    A        0      0        2 
   4   chr4_86778136   Sample    G    A        0      0        2 
   4   chr4_86778929     AAsi    T    C        0      0        2 
   4   chr4_86778929     AKia    T    C        1      2        2 
   4   chr4_86778929     AOna    T    C        0      0        2 
   4   chr4_86778929     ASom    T    C        0      0        2 
   4   chr4_86778929     HCab    T    C        0      0        2 
   4   chr4_86778929     HPrz    T    C        0      0        2 
   4   chr4_86778929     ZBoe    T    C        0      0        2 
   4   chr4_86778929     ZGre    T    C        0      0        2 
   4   chr4_86778929     ZHar    T    C        0      0        2 
   4   chr4_86778929   Sample    T    C        0      0        2 
   4   chr4_86783339     AAsi    A    G        0      0        2 
   4   chr4_86783339     AKia    A    G        0      0        2 
   4   chr4_86783339     AOna    A    G        0      0        2 
   4   chr4_86783339     ASom    A    G        0      0        2 
   4   chr4_86783339     HCab    A    G        1      2        2 
   4   chr4_86783339     HPrz    A    G        1      2        2 
   4   chr4_86783339     ZBoe    A    G        0      0        2 
   4   chr4_86783339     ZGre    A    G        0      0        2 
   4   chr4_86783339     ZHar    A    G        0      0        2 
   4   chr4_86783339   Sample    A    G        0      0        2 
   4   chr4_86784521     AAsi    G    A        0      0        2 
   4   chr4_86784521     AKia    G    A        0      0        2 
   4   chr4_86784521     AOna    G    A        0      0        2 
   4   chr4_86784521     ASom    G    A        0      0        2 
   4   chr4_86784521     HCab    G    A        0      0        2 
   4   chr4_86784521     HPrz    G    A      0.5      1        2 
   4   chr4_86784521     ZBoe    G    A        0      0        2 
   4   chr4_86784521     ZGre    G    A        0      0        2 
   4   chr4_86784521     ZHar    G    A        0      0        2 
   4   chr4_86784521   Sample    G    A        0      0        2 
   4   chr4_86785030     AAsi    T    G        0      0        2 
   4   chr4_86785030     AKia    T    G        0      0        2 
   4   chr4_86785030     AOna    T    G        0      0        2 
   4   chr4_86785030     ASom    T    G        0      0        2 
   4   chr4_86785030     HCab    T    G        1      2        2 
   4   chr4_86785030     HPrz    T    G        1      2        2 
   4   chr4_86785030     ZBoe    T    G        0      0        2 
   4   chr4_86785030     ZGre    T    G        0      0        2 
   4   chr4_86785030     ZHar    T    G        0      0        2 
   4   chr4_86785030   Sample    T    G        0      0        2 
   4   chr4_86787204     AAsi    A    G        0      0        2 
   4   chr4_86787204     AKia    A    G        0      0        2 
   4   chr4_86787204     AOna    A    G        0      0        2 
   4   chr4_86787204     ASom    A    G        0      0        2 
   4   chr4_86787204     HCab    A    G        1      2        2 
   4   chr4_86787204     HPrz    A    G        1      2        2 
   4   chr4_86787204     ZBoe    A    G        0      0        2 
   4   chr4_86787204     ZGre    A    G        0      0        2 
   4   chr4_86787204     ZHar    A    G        0      0        2 
   4   chr4_86787204   Sample    A    G        0      0        2 
   4   chr4_86788426     AAsi    G    C        0      0        2 
   4   chr4_86788426     AKia    G    C        0      0        2 
   4   chr4_86788426     AOna    G    C        0      0        2 
   4   chr4_86788426     ASom    G    C        0      0        2 
   4   chr4_86788426     HCab    G    C        0      0        2 
   4   chr4_86788426     HPrz    G    C        0      0        2 
   4   chr4_86788426     ZBoe    G    C      0.5      1        2 
   4   chr4_86788426     ZGre    G    C        0      0        2 
   4   chr4_86788426     ZHar    G    C        0      0        2 
   4   chr4_86788426   Sample    G    C        0      0        2 
   4   chr4_86799049     AAsi    G    A        0      0        2 
   4   chr4_86799049     AKia    G    A        0      0        2 
   4   chr4_86799049     AOna    G    A        0      0        2 
   4   chr4_86799049     ASom    G    A        0      0        2 
   4   chr4_86799049     HCab    G    A        1      2        2 
   4   chr4_86799049     HPrz    G    A        1      2        2 
   4   chr4_86799049     ZBoe    G    A        0      0        2 
   4   chr4_86799049     ZGre    G    A        0      0        2 
   4   chr4_86799049     ZHar    G    A        0      0        2 
   4   chr4_86799049   Sample    G    A        0      0        2 
   4   chr4_86800776     AAsi    G    A        0      0        2 
   4   chr4_86800776     AKia    G    A        1      2        2 
   4   chr4_86800776     AOna    G    A        0      0        2 
   4   chr4_86800776     ASom    G    A        0      0        2 
   4   chr4_86800776     HCab    G    A        0      0        2 
   4   chr4_86800776     HPrz    G    A        0      0        2 
   4   chr4_86800776     ZBoe    G    A        0      0        2 
   4   chr4_86800776     ZGre    G    A        0      0        2 
   4   chr4_86800776     ZHar    G    A        0      0        2 
   4   chr4_86800776   Sample    G    A        0      0        2 
   4   chr4_86801045     AAsi    C    G        0      0        2 
   4   chr4_86801045     AKia    C    G        0      0        2 
   4   chr4_86801045     AOna    C    G        0      0        2 
   4   chr4_86801045     ASom    C    G        0      0        2 
   4   chr4_86801045     HCab    C    G        1      2        2 
   4   chr4_86801045     HPrz    C    G        1      2        2 
   4   chr4_86801045     ZBoe    C    G        0      0        2 
   4   chr4_86801045     ZGre    C    G        0      0        2 
   4   chr4_86801045     ZHar    C    G        0      0        2 
   4   chr4_86801045   Sample    C    G        0      0        2 
   4   chr4_86803726     AAsi    G    A        0      0        2 
   4   chr4_86803726     AKia    G    A        0      0        2 
   4   chr4_86803726     AOna    G    A        0      0        2 
   4   chr4_86803726     ASom    G    A        0      0        2 
   4   chr4_86803726     HCab    G    A        1      2        2 
   4   chr4_86803726     HPrz    G    A        1      2        2 
   4   chr4_86803726     ZBoe    G    A        0      0        2 
   4   chr4_86803726     ZGre    G    A        0      0        2 
   4   chr4_86803726     ZHar    G    A        0      0        2 
   4   chr4_86803726   Sample    G    A        0      0        2 
   4   chr4_86807120     AAsi    A    G        0      0        2 
   4   chr4_86807120     AKia    A    G        0      0        2 
   4   chr4_86807120     AOna    A    G        0      0        2 
   4   chr4_86807120     ASom    A    G        0      0        2 
   4   chr4_86807120     HCab    A    G        1      2        2 
   4   chr4_86807120     HPrz    A    G        1      2        2 
   4   chr4_86807120     ZBoe    A    G        0      0        2 
   4   chr4_86807120     ZGre    A    G        0      0        2 
   4   chr4_86807120     ZHar    A    G        0      0        2 
   4   chr4_86807120   Sample    A    G        0      0        2 
   4   chr4_86809985     AAsi    G    T      0.5      1        2 
   4   chr4_86809985     AKia    G    T        0      0        2 
   4   chr4_86809985     AOna    G    T        0      0        2 
   4   chr4_86809985     ASom    G    T        0      0        2 
   4   chr4_86809985     HCab    G    T        0      0        2 
   4   chr4_86809985     HPrz    G    T        0      0        2 
   4   chr4_86809985     ZBoe    G    T        0      0        2 
   4   chr4_86809985     ZGre    G    T        0      0        2 
   4   chr4_86809985     ZHar    G    T        0      0        2 
   4   chr4_86809985   Sample    G    T        0      0        2 
   4   chr4_86811545     AAsi    T    C        0      0        2 
   4   chr4_86811545     AKia    T    C        0      0        2 
   4   chr4_86811545     AOna    T    C        0      0        2 
   4   chr4_86811545     ASom    T    C        0      0        2 
   4   chr4_86811545     HCab    T    C      0.5      1        2 
   4   chr4_86811545     HPrz    T    C        0      0        2 
   4   chr4_86811545     ZBoe    T    C        0      0        2 
   4   chr4_86811545     ZGre    T    C        0      0        2 
   4   chr4_86811545     ZHar    T    C        0      0        2 
   4   chr4_86811545   Sample    T    C        0      0        2 
   4   chr4_86813035     AAsi    T    G        0      0        2 
   4   chr4_86813035     AKia    T    G        0      0        2 
   4   chr4_86813035     AOna    T    G        0      0        2 
   4   chr4_86813035     ASom    T    G        0      0        2 
   4   chr4_86813035     HCab    T    G        1      2        2 
   4   chr4_86813035     HPrz    T    G        1      2        2 
   4   chr4_86813035     ZBoe    T    G        0      0        2 
   4   chr4_86813035     ZGre    T    G        0      0        2 
   4   chr4_86813035     ZHar    T    G        0      0        2 
   4   chr4_86813035   Sample    T    G        0      0        2 
   4   chr4_86818230     AAsi    G    A        0      0        2 
   4   chr4_86818230     AKia    G    A        0      0        2 
   4   chr4_86818230     AOna    G    A        0      0        2 
   4   chr4_86818230     ASom    G    A        0      0        2 
   4   chr4_86818230     HCab    G    A        0      0        2 
   4   chr4_86818230     HPrz    G    A        0      0        2 
   4   chr4_86818230     ZBoe    G    A        0      0        2 
   4   chr4_86818230     ZGre    G    A        1      2        2 
   4   chr4_86818230     ZHar    G    A        0      0        2 
   4   chr4_86818230   Sample    G    A        0      0        2 
   4   chr4_86821271     AAsi    T    C        0      0        2 
   4   chr4_86821271     AKia    T    C        0      0        2 
   4   chr4_86821271     AOna    T    C        0      0        2 
   4   chr4_86821271     ASom    T    C        0      0        2 
   4   chr4_86821271     HCab    T    C        1      2        2 
   4   chr4_86821271     HPrz    T    C        1      2        2 
   4   chr4_86821271     ZBoe    T    C        0      0        2 
   4   chr4_86821271     ZGre    T    C        0      0        2 
   4   chr4_86821271     ZHar    T    C        0      0        2 
   4   chr4_86821271   Sample    T    C        0      0        2 
   4   chr4_86821887     AAsi    C    T        0      0        2 
   4   chr4_86821887     AKia    C    T        0      0        2 
   4   chr4_86821887     AOna    C    T        0      0        2 
   4   chr4_86821887     ASom    C    T        0      0        2 
   4   chr4_86821887     HCab    C    T        1      2        2 
   4   chr4_86821887     HPrz    C    T        1      2        2 
   4   chr4_86821887     ZBoe    C    T        0      0        2 
   4   chr4_86821887     ZGre    C    T        0      0        2 
   4   chr4_86821887     ZHar    C    T        0      0        2 
   4   chr4_86821887   Sample    C    T        0      0        2 
   4   chr4_86821986     AAsi    G    A        0      0        2 
   4   chr4_86821986     AKia    G    A        0      0        2 
   4   chr4_86821986     AOna    G    A      0.5      1        2 
   4   chr4_86821986     ASom    G    A        0      0        2 
   4   chr4_86821986     HCab    G    A        0      0        2 
   4   chr4_86821986     HPrz    G    A        0      0        2 
   4   chr4_86821986     ZBoe    G    A        0      0        2 
   4   chr4_86821986     ZGre    G    A        0      0        2 
   4   chr4_86821986     ZHar    G    A        0      0        2 
   4   chr4_86821986   Sample    G    A        0      0        2 
   4   chr4_86822442     AAsi    A    G        0      0        2 
   4   chr4_86822442     AKia    A    G        0      0        2 
   4   chr4_86822442     AOna    A    G        0      0        2 
   4   chr4_86822442     ASom    A    G        0      0        2 
   4   chr4_86822442     HCab    A    G        1      2        2 
   4   chr4_86822442     HPrz    A    G        1      2        2 
   4   chr4_86822442     ZBoe    A    G        0      0        2 
   4   chr4_86822442     ZGre    A    G        0      0        2 
   4   chr4_86822442     ZHar    A    G        0      0        2 
   4   chr4_86822442   Sample    A    G        0      0        2 
   4   chr4_86823492     AAsi    T    C        0      0        2 
   4   chr4_86823492     AKia    T    C        0      0        2 
   4   chr4_86823492     AOna    T    C        0      0        2 
   4   chr4_86823492     ASom    T    C        0      0        2 
   4   chr4_86823492     HCab    T    C      0.5      1        2 
   4   chr4_86823492     HPrz    T    C        0      0        2 
   4   chr4_86823492     ZBoe    T    C        0      0        2 
   4   chr4_86823492     ZGre    T    C        0      0        2 
   4   chr4_86823492     ZHar    T    C        0      0        2 
   4   chr4_86823492   Sample    T    C        0      0        2 
   4   chr4_86828008     AAsi    A    G        0      0        2 
   4   chr4_86828008     AKia    A    G        0      0        2 
   4   chr4_86828008     AOna    A    G        0      0        2 
   4   chr4_86828008     ASom    A    G        0      0        2 
   4   chr4_86828008     HCab    A    G        0      0        2 
   4   chr4_86828008     HPrz    A    G      0.5      1        2 
   4   chr4_86828008     ZBoe    A    G        0      0        2 
   4   chr4_86828008     ZGre    A    G        0      0        2 
   4   chr4_86828008     ZHar    A    G        0      0        2 
   4   chr4_86828008   Sample    A    G        0      0        2 
   4   chr4_86834462     AAsi    C    T        0      0        2 
   4   chr4_86834462     AKia    C    T        0      0        2 
   4   chr4_86834462     AOna    C    T        0      0        2 
   4   chr4_86834462     ASom    C    T        0      0        2 
   4   chr4_86834462     HCab    C    T        0      0        2 
   4   chr4_86834462     HPrz    C    T        0      0        2 
   4   chr4_86834462     ZBoe    C    T      0.5      1        2 
   4   chr4_86834462     ZGre    C    T        0      0        2 
   4   chr4_86834462     ZHar    C    T        0      0        2 
   4   chr4_86834462   Sample    C    T        0      0        2 
   4   chr4_86842839     AAsi    T    C        0      0        2 
   4   chr4_86842839     AKia    T    C        0      0        2 
   4   chr4_86842839     AOna    T    C        0      0        2 
   4   chr4_86842839     ASom    T    C        0      0        2 
   4   chr4_86842839     HCab    T    C        0      0        2 
   4   chr4_86842839     HPrz    T    C        0      0        2 
   4   chr4_86842839     ZBoe    T    C        0      0        2 
   4   chr4_86842839     ZGre    T    C        0      0        2 
   4   chr4_86842839     ZHar    T    C        1      2        2 
   4   chr4_86842839   Sample    T    C        0      0        2 
   4   chr4_86844797     AAsi    C    G        0      0        2 
   4   chr4_86844797     AKia    C    G        0      0        2 
   4   chr4_86844797     AOna    C    G        0      0        2 
   4   chr4_86844797     ASom    C    G        0      0        2 
   4   chr4_86844797     HCab    C    G        0      0        2 
   4   chr4_86844797     HPrz    C    G        0      0        2 
   4   chr4_86844797     ZBoe    C    G        0      0        2 
   4   chr4_86844797     ZGre    C    G        0      0        2 
   4   chr4_86844797     ZHar    C    G        1      2        2 
   4   chr4_86844797   Sample    C    G        0      0        2 
   4   chr4_86849694     AAsi    T    C        0      0        2 
   4   chr4_86849694     AKia    T    C        0      0        2 
   4   chr4_86849694     AOna    T    C        1      2        2 
   4   chr4_86849694     ASom    T    C        0      0        2 
   4   chr4_86849694     HCab    T    C        0      0        2 
   4   chr4_86849694     HPrz    T    C        0      0        2 
   4   chr4_86849694     ZBoe    T    C        0      0        2 
   4   chr4_86849694     ZGre    T    C        1      2        2 
   4   chr4_86849694     ZHar    T    C        0      0        2 
   4   chr4_86849694   Sample    T    C        0      0        2 
   4   chr4_86854264     AAsi    T    C        0      0        2 
   4   chr4_86854264     AKia    T    C        0      0        2 
   4   chr4_86854264     AOna    T    C        0      0        2 
   4   chr4_86854264     ASom    T    C        0      0        2 
   4   chr4_86854264     HCab    T    C        1      2        2 
   4   chr4_86854264     HPrz    T    C        1      2        2 
   4   chr4_86854264     ZBoe    T    C        0      0        2 
   4   chr4_86854264     ZGre    T    C        0      0        2 
   4   chr4_86854264     ZHar    T    C        0      0        2 
   4   chr4_86854264   Sample    T    C        0      0        2 
   4   chr4_86867565     AAsi    C    T        0      0        2 
   4   chr4_86867565     AKia    C    T        0      0        2 
   4   chr4_86867565     AOna    C    T        0      0        2 
   4   chr4_86867565     ASom    C    T        0      0        2 
   4   chr4_86867565     HCab    C    T        0      0        2 
   4   chr4_86867565     HPrz    C    T        0      0        2 
   4   chr4_86867565     ZBoe    C    T      0.5      1        2 
   4   chr4_86867565     ZGre    C    T        0      0        2 
   4   chr4_86867565     ZHar    C    T        0      0        2 
   4   chr4_86867565   Sample    C    T        0      0        2 
   4   chr4_86869461     AAsi    C    G        0      0        2 
   4   chr4_86869461     AKia    C    G        0      0        2 
   4   chr4_86869461     AOna    C    G      0.5      1        2 
   4   chr4_86869461     ASom    C    G        0      0        2 
   4   chr4_86869461     HCab    C    G        0      0        2 
   4   chr4_86869461     HPrz    C    G        0      0        2 
   4   chr4_86869461     ZBoe    C    G        0      0        2 
   4   chr4_86869461     ZGre    C    G        0      0        2 
   4   chr4_86869461     ZHar    C    G        1      2        2 
   4   chr4_86869461   Sample    C    G        0      0        2 
   4   chr4_86886045     AAsi    T    A        0      0        2 
   4   chr4_86886045     AKia    T    A        0      0        2 
   4   chr4_86886045     AOna    T    A        0      0        2 
   4   chr4_86886045     ASom    T    A        0      0        2 
   4   chr4_86886045     HCab    T    A        1      2        2 
   4   chr4_86886045     HPrz    T    A        1      2        2 
   4   chr4_86886045     ZBoe    T    A        0      0        2 
   4   chr4_86886045     ZGre    T    A        0      0        2 
   4   chr4_86886045     ZHar    T    A        0      0        2 
   4   chr4_86886045   Sample    T    A        0      0        2 
   4   chr4_86886535     AAsi    C    G      0.5      1        2 
   4   chr4_86886535     AKia    C    G        0      0        2 
   4   chr4_86886535     AOna    C    G        0      0        2 
   4   chr4_86886535     ASom    C    G        1      2        2 
   4   chr4_86886535     HCab    C    G        0      0        2 
   4   chr4_86886535     HPrz    C    G        0      0        2 
   4   chr4_86886535     ZBoe    C    G        0      0        2 
   4   chr4_86886535     ZGre    C    G        0      0        2 
   4   chr4_86886535     ZHar    C    G        0      0        2 
   4   chr4_86886535   Sample    C    G        0      0        2 
   4   chr4_86903081     AAsi    A    C        0      0        2 
   4   chr4_86903081     AKia    A    C        0      0        2 
   4   chr4_86903081     AOna    A    C        0      0        2 
   4   chr4_86903081     ASom    A    C        0      0        2 
   4   chr4_86903081     HCab    A    C        1      2        2 
   4   chr4_86903081     HPrz    A    C        1      2        2 
   4   chr4_86903081     ZBoe    A    C        0      0        2 
   4   chr4_86903081     ZGre    A    C        0      0        2 
   4   chr4_86903081     ZHar    A    C        0      0        2 
   4   chr4_86903081   Sample    A    C        0      0        2 
   4   chr4_86911462     AAsi    G    C        0      0        2 
   4   chr4_86911462     AKia    G    C        0      0        2 
   4   chr4_86911462     AOna    G    C        0      0        2 
   4   chr4_86911462     ASom    G    C        0      0        2 
   4   chr4_86911462     HCab    G    C        1      2        2 
   4   chr4_86911462     HPrz    G    C        1      2        2 
   4   chr4_86911462     ZBoe    G    C        0      0        2 
   4   chr4_86911462     ZGre    G    C        0      0        2 
   4   chr4_86911462     ZHar    G    C        0      0        2 
   4   chr4_86911462   Sample    G    C        0      0        2 
   4   chr4_86912614     AAsi    G    A        1      2        2 
   4   chr4_86912614     AKia    G    A        0      0        2 
   4   chr4_86912614     AOna    G    A        0      0        2 
   4   chr4_86912614     ASom    G    A        1      2        2 
   4   chr4_86912614     HCab    G    A        0      0        2 
   4   chr4_86912614     HPrz    G    A        0      0        2 
   4   chr4_86912614     ZBoe    G    A        0      0        2 
   4   chr4_86912614     ZGre    G    A        0      0        2 
   4   chr4_86912614     ZHar    G    A        0      0        2 
   4   chr4_86912614   Sample    G    A        1      2        2 
   4   chr4_86914256     AAsi    G    C        0      0        2 
   4   chr4_86914256     AKia    G    C        0      0        2 
   4   chr4_86914256     AOna    G    C        0      0        2 
   4   chr4_86914256     ASom    G    C        0      0        2 
   4   chr4_86914256     HCab    G    C      0.5      1        2 
   4   chr4_86914256     HPrz    G    C        0      0        2 
   4   chr4_86914256     ZBoe    G    C        0      0        2 
   4   chr4_86914256     ZGre    G    C        0      0        2 
   4   chr4_86914256     ZHar    G    C        0      0        2 
   4   chr4_86914256   Sample    G    C        0      0        2 
   4   chr4_86916795     AAsi    G    A        0      0        2 
   4   chr4_86916795     AKia    G    A        0      0        2 
   4   chr4_86916795     AOna    G    A        0      0        2 
   4   chr4_86916795     ASom    G    A        0      0        2 
   4   chr4_86916795     HCab    G    A        0      0        2 
   4   chr4_86916795     HPrz    G    A      0.5      1        2 
   4   chr4_86916795     ZBoe    G    A        0      0        2 
   4   chr4_86916795     ZGre    G    A        0      0        2 
   4   chr4_86916795     ZHar    G    A        0      0        2 
   4   chr4_86916795   Sample    G    A        0      0        2 
   4   chr4_86927816     AAsi    G    C        0      0        2 
   4   chr4_86927816     AKia    G    C        0      0        2 
   4   chr4_86927816     AOna    G    C      0.5      1        2 
   4   chr4_86927816     ASom    G    C        0      0        2 
   4   chr4_86927816     HCab    G    C        0      0        2 
   4   chr4_86927816     HPrz    G    C        0      0        2 
   4   chr4_86927816     ZBoe    G    C        0      0        2 
   4   chr4_86927816     ZGre    G    C        0      0        2 
   4   chr4_86927816     ZHar    G    C        0      0        2 
   4   chr4_86927816   Sample    G    C        0      0        2 
   4   chr4_86928355     AAsi    C    T        0      0        2 
   4   chr4_86928355     AKia    C    T        0      0        2 
   4   chr4_86928355     AOna    C    T        0      0        2 
   4   chr4_86928355     ASom    C    T        0      0        2 
   4   chr4_86928355     HCab    C    T        1      2        2 
   4   chr4_86928355     HPrz    C    T        1      2        2 
   4   chr4_86928355     ZBoe    C    T        0      0        2 
   4   chr4_86928355     ZGre    C    T        0      0        2 
   4   chr4_86928355     ZHar    C    T        0      0        2 
   4   chr4_86928355   Sample    C    T        0      0        2 
   4   chr4_86948197     AAsi    C    T        0      0        2 
   4   chr4_86948197     AKia    C    T        1      2        2 
   4   chr4_86948197     AOna    C    T        0      0        2 
   4   chr4_86948197     ASom    C    T        0      0        2 
   4   chr4_86948197     HCab    C    T        0      0        2 
   4   chr4_86948197     HPrz    C    T        0      0        2 
   4   chr4_86948197     ZBoe    C    T        0      0        2 
   4   chr4_86948197     ZGre    C    T        0      0        2 
   4   chr4_86948197     ZHar    C    T        0      0        2 
   4   chr4_86948197   Sample    C    T        0      0        2 
   4   chr4_86949049     AAsi    A    G        0      0        2 
   4   chr4_86949049     AKia    A    G        0      0        2 
   4   chr4_86949049     AOna    A    G      0.5      1        2 
   4   chr4_86949049     ASom    A    G        0      0        2 
   4   chr4_86949049     HCab    A    G        0      0        2 
   4   chr4_86949049     HPrz    A    G        0      0        2 
   4   chr4_86949049     ZBoe    A    G        0      0        2 
   4   chr4_86949049     ZGre    A    G        0      0        2 
   4   chr4_86949049     ZHar    A    G        0      0        2 
   4   chr4_86949049   Sample    A    G        0      0        2 
   4   chr4_86956985     AAsi    T    C        0      0        2 
   4   chr4_86956985     AKia    T    C        0      0        2 
   4   chr4_86956985     AOna    T    C        0      0        2 
   4   chr4_86956985     ASom    T    C        0      0        2 
   4   chr4_86956985     HCab    T    C        0      0        2 
   4   chr4_86956985     HPrz    T    C        0      0        2 
   4   chr4_86956985     ZBoe    T    C        0      0        2 
   4   chr4_86956985     ZGre    T    C        1      2        2 
   4   chr4_86956985     ZHar    T    C        0      0        2 
   4   chr4_86956985   Sample    T    C        0      0        2 
   4   chr4_86960755     AAsi    A    C        0      0        2 
   4   chr4_86960755     AKia    A    C        0      0        2 
   4   chr4_86960755     AOna    A    C        0      0        2 
   4   chr4_86960755     ASom    A    C        0      0        2 
   4   chr4_86960755     HCab    A    C        0      0        2 
   4   chr4_86960755     HPrz    A    C        0      0        2 
   4   chr4_86960755     ZBoe    A    C      0.5      1        2 
   4   chr4_86960755     ZGre    A    C        0      0        2 
   4   chr4_86960755     ZHar    A    C        0      0        2 
   4   chr4_86960755   Sample    A    C        0      0        2 
   4   chr4_86962724     AAsi    A    G        0      0        2 
   4   chr4_86962724     AKia    A    G        0      0        2 
   4   chr4_86962724     AOna    A    G        0      0        2 
   4   chr4_86962724     ASom    A    G        0      0        2 
   4   chr4_86962724     HCab    A    G        0      0        2 
   4   chr4_86962724     HPrz    A    G        0      0        2 
   4   chr4_86962724     ZBoe    A    G        0      0        2 
   4   chr4_86962724     ZGre    A    G      0.5      1        2 
   4   chr4_86962724     ZHar    A    G        0      0        2 
   4   chr4_86962724   Sample    A    G        0      0        2 
   4   chr4_86962741     AAsi    G    C        0      0        2 
   4   chr4_86962741     AKia    G    C        0      0        2 
   4   chr4_86962741     AOna    G    C        0      0        2 
   4   chr4_86962741     ASom    G    C        0      0        2 
   4   chr4_86962741     HCab    G    C        0      0        2 
   4   chr4_86962741     HPrz    G    C      0.5      1        2 
   4   chr4_86962741     ZBoe    G    C        0      0        2 
   4   chr4_86962741     ZGre    G    C        0      0        2 
   4   chr4_86962741     ZHar    G    C        0      0        2 
   4   chr4_86962741   Sample    G    C        0      0        2 
   4   chr4_86963870     AAsi    T    G        0      0        2 
   4   chr4_86963870     AKia    T    G        0      0        2 
   4   chr4_86963870     AOna    T    G        0      0        2 
   4   chr4_86963870     ASom    T    G        0      0        2 
   4   chr4_86963870     HCab    T    G        0      0        2 
   4   chr4_86963870     HPrz    T    G      0.5      1        2 
   4   chr4_86963870     ZBoe    T    G        0      0        2 
   4   chr4_86963870     ZGre    T    G        0      0        2 
   4   chr4_86963870     ZHar    T    G        0      0        2 
   4   chr4_86963870   Sample    T    G        0      0        2 
   4   chr4_86964197     AAsi    T    C        0      0        2 
   4   chr4_86964197     AKia    T    C        0      0        2 
   4   chr4_86964197     AOna    T    C        0      0        2 
   4   chr4_86964197     ASom    T    C        0      0        2 
   4   chr4_86964197     HCab    T    C        1      2        2 
   4   chr4_86964197     HPrz    T    C        1      2        2 
   4   chr4_86964197     ZBoe    T    C        0      0        2 
   4   chr4_86964197     ZGre    T    C        0      0        2 
   4   chr4_86964197     ZHar    T    C        0      0        2 
   4   chr4_86964197   Sample    T    C        0      0        2 
   4   chr4_86965111     AAsi    A    C        0      0        2 
   4   chr4_86965111     AKia    A    C        0      0        2 
   4   chr4_86965111     AOna    A    C        0      0        2 
   4   chr4_86965111     ASom    A    C        0      0        2 
   4   chr4_86965111     HCab    A    C        0      0        2 
   4   chr4_86965111     HPrz    A    C        0      0        2 
   4   chr4_86965111     ZBoe    A    C        0      0        2 
   4   chr4_86965111     ZGre    A    C        0      0        2 
   4   chr4_86965111     ZHar    A    C      0.5      1        2 
   4   chr4_86965111   Sample    A    C        0      0        2 
   4   chr4_86967680     AAsi    A    T        0      0        2 
   4   chr4_86967680     AKia    A    T        0      0        2 
   4   chr4_86967680     AOna    A    T        0      0        2 
   4   chr4_86967680     ASom    A    T        0      0        2 
   4   chr4_86967680     HCab    A    T        0      0        2 
   4   chr4_86967680     HPrz    A    T        0      0        2 
   4   chr4_86967680     ZBoe    A    T      0.5      1        2 
   4   chr4_86967680     ZGre    A    T        0      0        2 
   4   chr4_86967680     ZHar    A    T        0      0        2 
   4   chr4_86967680   Sample    A    T        0      0        2 
   4   chr4_86969447     AAsi    C    G        0      0        2 
   4   chr4_86969447     AKia    C    G        0      0        2 
   4   chr4_86969447     AOna    C    G        0      0        2 
   4   chr4_86969447     ASom    C    G        0      0        2 
   4   chr4_86969447     HCab    C    G        0      0        2 
   4   chr4_86969447     HPrz    C    G        0      0        2 
   4   chr4_86969447     ZBoe    C    G        0      0        2 
   4   chr4_86969447     ZGre    C    G        1      2        2 
   4   chr4_86969447     ZHar    C    G        0      0        2 
   4   chr4_86969447   Sample    C    G        0      0        2 
   4   chr4_86972632     AAsi    C    T        0      0        2 
   4   chr4_86972632     AKia    C    T        0      0        2 
   4   chr4_86972632     AOna    C    T        0      0        2 
   4   chr4_86972632     ASom    C    T        0      0        2 
   4   chr4_86972632     HCab    C    T        0      0        2 
   4   chr4_86972632     HPrz    C    T        0      0        2 
   4   chr4_86972632     ZBoe    C    T        0      0        2 
   4   chr4_86972632     ZGre    C    T        0      0        2 
   4   chr4_86972632     ZHar    C    T        1      2        2 
   4   chr4_86972632   Sample    C    T        0      0        2 
   4   chr4_86981536     AAsi    C    G        0      0        2 
   4   chr4_86981536     AKia    C    G        1      2        2 
   4   chr4_86981536     AOna    C    G        0      0        2 
   4   chr4_86981536     ASom    C    G        0      0        2 
   4   chr4_86981536     HCab    C    G        0      0        2 
   4   chr4_86981536     HPrz    C    G        0      0        2 
   4   chr4_86981536     ZBoe    C    G        0      0        2 
   4   chr4_86981536     ZGre    C    G        0      0        2 
   4   chr4_86981536     ZHar    C    G        0      0        2 
   4   chr4_86981536   Sample    C    G        0      0        2 
   4   chr4_86994659     AAsi    T    C        0      0        2 
   4   chr4_86994659     AKia    T    C        0      0        2 
   4   chr4_86994659     AOna    T    C        0      0        2 
   4   chr4_86994659     ASom    T    C        1      2        2 
   4   chr4_86994659     HCab    T    C        0      0        2 
   4   chr4_86994659     HPrz    T    C        0      0        2 
   4   chr4_86994659     ZBoe    T    C        0      0        2 
   4   chr4_86994659     ZGre    T    C        0      0        2 
   4   chr4_86994659     ZHar    T    C        0      0        2 
   4   chr4_86994659   Sample    T    C        0      0        2 
   4   chr4_87001724     AAsi    T    C        0      0        2 
   4   chr4_87001724     AKia    T    C        0      0        2 
   4   chr4_87001724     AOna    T    C        0      0        2 
   4   chr4_87001724     ASom    T    C        0      0        2 
   4   chr4_87001724     HCab    T    C      0.5      1        2 
   4   chr4_87001724     HPrz    T    C        0      0        2 
   4   chr4_87001724     ZBoe    T    C        0      0        2 
   4   chr4_87001724     ZGre    T    C        0      0        2 
   4   chr4_87001724     ZHar    T    C        0      0        2 
   4   chr4_87001724   Sample    T    C        0      0        2 
   4   chr4_87002380     AAsi    T    C        0      0        2 
   4   chr4_87002380     AKia    T    C        0      0        2 
   4   chr4_87002380     AOna    T    C        0      0        2 
   4   chr4_87002380     ASom    T    C        0      0        2 
   4   chr4_87002380     HCab    T    C        0      0        2 
   4   chr4_87002380     HPrz    T    C        0      0        2 
   4   chr4_87002380     ZBoe    T    C      0.5      1        2 
   4   chr4_87002380     ZGre    T    C        0      0        2 
   4   chr4_87002380     ZHar    T    C        0      0        2 
   4   chr4_87002380   Sample    T    C        0      0        2 
   4   chr4_87006707     AAsi    T    C        0      0        2 
   4   chr4_87006707     AKia    T    C        0      0        2 
   4   chr4_87006707     AOna    T    C        0      0        2 
   4   chr4_87006707     ASom    T    C        0      0        2 
   4   chr4_87006707     HCab    T    C        0      0        2 
   4   chr4_87006707     HPrz    T    C      0.5      1        2 
   4   chr4_87006707     ZBoe    T    C        0      0        2 
   4   chr4_87006707     ZGre    T    C        0      0        2 
   4   chr4_87006707     ZHar    T    C        0      0        2 
   4   chr4_87006707   Sample    T    C        0      0        2 
   4   chr4_87008939     AAsi    G    T      0.5      1        2 
   4   chr4_87008939     AKia    G    T        0      0        2 
   4   chr4_87008939     AOna    G    T        0      0        2 
   4   chr4_87008939     ASom    G    T        0      0        2 
   4   chr4_87008939     HCab    G    T        0      0        2 
   4   chr4_87008939     HPrz    G    T        0      0        2 
   4   chr4_87008939     ZBoe    G    T        0      0        2 
   4   chr4_87008939     ZGre    G    T        0      0        2 
   4   chr4_87008939     ZHar    G    T        0      0        2 
   4   chr4_87008939   Sample    G    T        1      2        2 
   4   chr4_87015887     AAsi    C    T        0      0        2 
   4   chr4_87015887     AKia    C    T        0      0        2 
   4   chr4_87015887     AOna    C    T        0      0        2 
   4   chr4_87015887     ASom    C    T        0      0        2 
   4   chr4_87015887     HCab    C    T        0      0        2 
   4   chr4_87015887     HPrz    C    T        0      0        2 
   4   chr4_87015887     ZBoe    C    T        0      0        2 
   4   chr4_87015887     ZGre    C    T      0.5      1        2 
   4   chr4_87015887     ZHar    C    T        0      0        2 
   4   chr4_87015887   Sample    C    T        0      0        2 
   4   chr4_87023579     AAsi    C    T        0      0        2 
   4   chr4_87023579     AKia    C    T        0      0        2 
   4   chr4_87023579     AOna    C    T        0      0        2 
   4   chr4_87023579     ASom    C    T        0      0        2 
   4   chr4_87023579     HCab    C    T      0.5      1        2 
   4   chr4_87023579     HPrz    C    T        0      0        2 
   4   chr4_87023579     ZBoe    C    T        0      0        2 
   4   chr4_87023579     ZGre    C    T        0      0        2 
   4   chr4_87023579     ZHar    C    T        0      0        2 
   4   chr4_87023579   Sample    C    T        0      0        2 
   4   chr4_87031989     AAsi    C    A        0      0        2 
   4   chr4_87031989     AKia    C    A        0      0        2 
   4   chr4_87031989     AOna    C    A        0      0        2 
   4   chr4_87031989     ASom    C    A        0      0        2 
   4   chr4_87031989     HCab    C    A        1      2        2 
   4   chr4_87031989     HPrz    C    A        1      2        2 
   4   chr4_87031989     ZBoe    C    A        0      0        2 
   4   chr4_87031989     ZGre    C    A        0      0        2 
   4   chr4_87031989     ZHar    C    A        0      0        2 
   4   chr4_87031989   Sample    C    A        0      0        2 
   4   chr4_87032483     AAsi    A    C        0      0        2 
   4   chr4_87032483     AKia    A    C        0      0        2 
   4   chr4_87032483     AOna    A    C        0      0        2 
   4   chr4_87032483     ASom    A    C        0      0        2 
   4   chr4_87032483     HCab    A    C        1      2        2 
   4   chr4_87032483     HPrz    A    C        1      2        2 
   4   chr4_87032483     ZBoe    A    C        0      0        2 
   4   chr4_87032483     ZGre    A    C        0      0        2 
   4   chr4_87032483     ZHar    A    C        0      0        2 
   4   chr4_87032483   Sample    A    C        0      0        2 
   4   chr4_87035835     AAsi    C    T        0      0        2 
   4   chr4_87035835     AKia    C    T        0      0        2 
   4   chr4_87035835     AOna    C    T        0      0        2 
   4   chr4_87035835     ASom    C    T        0      0        2 
   4   chr4_87035835     HCab    C    T        1      2        2 
   4   chr4_87035835     HPrz    C    T        1      2        2 
   4   chr4_87035835     ZBoe    C    T        0      0        2 
   4   chr4_87035835     ZGre    C    T        0      0        2 
   4   chr4_87035835     ZHar    C    T        0      0        2 
   4   chr4_87035835   Sample    C    T        0      0        2 
   4   chr4_87039336     AAsi    T    C        0      0        2 
   4   chr4_87039336     AKia    T    C        0      0        2 
   4   chr4_87039336     AOna    T    C        0      0        2 
   4   chr4_87039336     ASom    T    C        0      0        2 
   4   chr4_87039336     HCab    T    C        1      2        2 
   4   chr4_87039336     HPrz    T    C        1      2        2 
   4   chr4_87039336     ZBoe    T    C        0      0        2 
   4   chr4_87039336     ZGre    T    C        0      0        2 
   4   chr4_87039336     ZHar    T    C        0      0        2 
   4   chr4_87039336   Sample    T    C        0      0        2 
   4   chr4_87052351     AAsi    T    C        0      0        2 
   4   chr4_87052351     AKia    T    C        0      0        2 
   4   chr4_87052351     AOna    T    C      0.5      1        2 
   4   chr4_87052351     ASom    T    C        0      0        2 
   4   chr4_87052351     HCab    T    C        1      2        2 
   4   chr4_87052351     HPrz    T    C        1      2        2 
   4   chr4_87052351     ZBoe    T    C        0      0        2 
   4   chr4_87052351     ZGre    T    C        0      0        2 
   4   chr4_87052351     ZHar    T    C        0      0        2 
   4   chr4_87052351   Sample    T    C        0      0        2 
   4   chr4_87052376     AAsi    C    T        0      0        2 
   4   chr4_87052376     AKia    C    T        0      0        2 
   4   chr4_87052376     AOna    C    T      0.5      1        2 
   4   chr4_87052376     ASom    C    T        0      0        2 
   4   chr4_87052376     HCab    C    T        0      0        2 
   4   chr4_87052376     HPrz    C    T        0      0        2 
   4   chr4_87052376     ZBoe    C    T        0      0        2 
   4   chr4_87052376     ZGre    C    T        0      0        2 
   4   chr4_87052376     ZHar    C    T        0      0        2 
   4   chr4_87052376   Sample    C    T        0      0        2 
   4   chr4_87057329     AAsi    A    G      0.5      1        2 
   4   chr4_87057329     AKia    A    G        0      0        2 
   4   chr4_87057329     AOna    A    G        0      0        2 
   4   chr4_87057329     ASom    A    G        1      2        2 
   4   chr4_87057329     HCab    A    G        0      0        2 
   4   chr4_87057329     HPrz    A    G        0      0        2 
   4   chr4_87057329     ZBoe    A    G        0      0        2 
   4   chr4_87057329     ZGre    A    G        0      0        2 
   4   chr4_87057329     ZHar    A    G        0      0        2 
   4   chr4_87057329   Sample    A    G        1      2        2 
   4   chr4_87058842     AAsi    T    C        0      0        2 
   4   chr4_87058842     AKia    T    C        1      2        2 
   4   chr4_87058842     AOna    T    C      0.5      1        2 
   4   chr4_87058842     ASom    T    C        0      0        2 
   4   chr4_87058842     HCab    T    C        0      0        2 
   4   chr4_87058842     HPrz    T    C        0      0        2 
   4   chr4_87058842     ZBoe    T    C        0      0        2 
   4   chr4_87058842     ZGre    T    C        0      0        2 
   4   chr4_87058842     ZHar    T    C        0      0        2 
   4   chr4_87058842   Sample    T    C        0      0        2 
   4   chr4_87070206     AAsi    G    T        0      0        2 
   4   chr4_87070206     AKia    G    T        0      0        2 
   4   chr4_87070206     AOna    G    T        0      0        2 
   4   chr4_87070206     ASom    G    T        0      0        2 
   4   chr4_87070206     HCab    G    T        0      0        2 
   4   chr4_87070206     HPrz    G    T      0.5      1        2 
   4   chr4_87070206     ZBoe    G    T        0      0        2 
   4   chr4_87070206     ZGre    G    T        0      0        2 
   4   chr4_87070206     ZHar    G    T        0      0        2 
   4   chr4_87070206   Sample    G    T        0      0        2 
   4   chr4_87070498     AAsi    T    C        0      0        2 
   4   chr4_87070498     AKia    T    C        0      0        2 
   4   chr4_87070498     AOna    T    C        0      0        2 
   4   chr4_87070498     ASom    T    C        0      0        2 
   4   chr4_87070498     HCab    T    C        1      2        2 
   4   chr4_87070498     HPrz    T    C        1      2        2 
   4   chr4_87070498     ZBoe    T    C        0      0        2 
   4   chr4_87070498     ZGre    T    C        0      0        2 
   4   chr4_87070498     ZHar    T    C        0      0        2 
   4   chr4_87070498   Sample    T    C        1      2        2 
   4   chr4_87072155     AAsi    T    C        0      0        2 
   4   chr4_87072155     AKia    T    C        1      2        2 
   4   chr4_87072155     AOna    T    C      0.5      1        2 
   4   chr4_87072155     ASom    T    C        0      0        2 
   4   chr4_87072155     HCab    T    C        0      0        2 
   4   chr4_87072155     HPrz    T    C        0      0        2 
   4   chr4_87072155     ZBoe    T    C        0      0        2 
   4   chr4_87072155     ZGre    T    C        0      0        2 
   4   chr4_87072155     ZHar    T    C        0      0        2 
   4   chr4_87072155   Sample    T    C        0      0        2 
   4   chr4_87081389     AAsi    G    A        0      0        2 
   4   chr4_87081389     AKia    G    A        0      0        2 
   4   chr4_87081389     AOna    G    A        0      0        2 
   4   chr4_87081389     ASom    G    A        0      0        2 
   4   chr4_87081389     HCab    G    A      0.5      1        2 
   4   chr4_87081389     HPrz    G    A        0      0        2 
   4   chr4_87081389     ZBoe    G    A        0      0        2 
   4   chr4_87081389     ZGre    G    A        0      0        2 
   4   chr4_87081389     ZHar    G    A        0      0        2 
   4   chr4_87081389   Sample    G    A        0      0        2 
   4   chr4_87101432     AAsi    C    T        0      0        2 
   4   chr4_87101432     AKia    C    T        0      0        2 
   4   chr4_87101432     AOna    C    T        0      0        2 
   4   chr4_87101432     ASom    C    T        0      0        2 
   4   chr4_87101432     HCab    C    T      0.5      1        2 
   4   chr4_87101432     HPrz    C    T        0      0        2 
   4   chr4_87101432     ZBoe    C    T        0      0        2 
   4   chr4_87101432     ZGre    C    T        0      0        2 
   4   chr4_87101432     ZHar    C    T        0      0        2 
   4   chr4_87101432   Sample    C    T        0      0        2 
   4   chr4_87102394     AAsi    T    C        0      0        2 
   4   chr4_87102394     AKia    T    C        0      0        2 
   4   chr4_87102394     AOna    T    C        0      0        2 
   4   chr4_87102394     ASom    T    C        0      0        2 
   4   chr4_87102394     HCab    T    C        0      0        2 
   4   chr4_87102394     HPrz    T    C        0      0        2 
   4   chr4_87102394     ZBoe    T    C        1      2        2 
   4   chr4_87102394     ZGre    T    C        0      0        2 
   4   chr4_87102394     ZHar    T    C        0      0        2 
   4   chr4_87102394   Sample    T    C        0      0        2 
   4   chr4_87103225     AAsi    C    T        0      0        2 
   4   chr4_87103225     AKia    C    T        0      0        2 
   4   chr4_87103225     AOna    C    T        0      0        2 
   4   chr4_87103225     ASom    C    T        0      0        2 
   4   chr4_87103225     HCab    C    T        0      0        2 
   4   chr4_87103225     HPrz    C    T        0      0        2 
   4   chr4_87103225     ZBoe    C    T        0      0        2 
   4   chr4_87103225     ZGre    C    T        1      2        2 
   4   chr4_87103225     ZHar    C    T        0      0        2 
   4   chr4_87103225   Sample    C    T        0      0        2 
   4   chr4_87104115     AAsi    T    A        0      0        2 
   4   chr4_87104115     AKia    T    A        0      0        2 
   4   chr4_87104115     AOna    T    A        0      0        2 
   4   chr4_87104115     ASom    T    A        0      0        2 
   4   chr4_87104115     HCab    T    A        1      2        2 
   4   chr4_87104115     HPrz    T    A        1      2        2 
   4   chr4_87104115     ZBoe    T    A        0      0        2 
   4   chr4_87104115     ZGre    T    A        0      0        2 
   4   chr4_87104115     ZHar    T    A        0      0        2 
   4   chr4_87104115   Sample    T    A        0      0        2 
   4   chr4_87104207     AAsi    C    T        1      2        2 
   4   chr4_87104207     AKia    C    T        0      0        2 
   4   chr4_87104207     AOna    C    T        0      0        2 
   4   chr4_87104207     ASom    C    T        0      0        2 
   4   chr4_87104207     HCab    C    T        0      0        2 
   4   chr4_87104207     HPrz    C    T        0      0        2 
   4   chr4_87104207     ZBoe    C    T        0      0        2 
   4   chr4_87104207     ZGre    C    T        0      0        2 
   4   chr4_87104207     ZHar    C    T        0      0        2 
   4   chr4_87104207   Sample    C    T        1      2        2 
   4   chr4_87111333     AAsi    A    G        0      0        2 
   4   chr4_87111333     AKia    A    G        0      0        2 
   4   chr4_87111333     AOna    A    G        0      0        2 
   4   chr4_87111333     ASom    A    G        0      0        2 
   4   chr4_87111333     HCab    A    G      0.5      1        2 
   4   chr4_87111333     HPrz    A    G      0.5      1        2 
   4   chr4_87111333     ZBoe    A    G        0      0        2 
   4   chr4_87111333     ZGre    A    G        0      0        2 
   4   chr4_87111333     ZHar    A    G        0      0        2 
   4   chr4_87111333   Sample    A    G        0      0        2 
   4   chr4_87116029     AAsi    C    A        0      0        2 
   4   chr4_87116029     AKia    C    A        0      0        2 
   4   chr4_87116029     AOna    C    A        0      0        2 
   4   chr4_87116029     ASom    C    A        0      0        2 
   4   chr4_87116029     HCab    C    A      0.5      1        2 
   4   chr4_87116029     HPrz    C    A      0.5      1        2 
   4   chr4_87116029     ZBoe    C    A        0      0        2 
   4   chr4_87116029     ZGre    C    A        0      0        2 
   4   chr4_87116029     ZHar    C    A        0      0        2 
   4   chr4_87116029   Sample    C    A        0      0        2 
   4   chr4_87124694     AAsi    T    A        0      0        2 
   4   chr4_87124694     AKia    T    A        0      0        2 
   4   chr4_87124694     AOna    T    A        0      0        2 
   4   chr4_87124694     ASom    T    A        0      0        2 
   4   chr4_87124694     HCab    T    A      0.5      1        2 
   4   chr4_87124694     HPrz    T    A      0.5      1        2 
   4   chr4_87124694     ZBoe    T    A        0      0        2 
   4   chr4_87124694     ZGre    T    A        0      0        2 
   4   chr4_87124694     ZHar    T    A        0      0        2 
   4   chr4_87124694   Sample    T    A        0      0        2 
   4   chr4_87126487     AAsi    A    G        0      0        2 
   4   chr4_87126487     AKia    A    G        0      0        2 
   4   chr4_87126487     AOna    A    G        0      0        2 
   4   chr4_87126487     ASom    A    G        0      0        2 
   4   chr4_87126487     HCab    A    G        0      0        2 
   4   chr4_87126487     HPrz    A    G        0      0        2 
   4   chr4_87126487     ZBoe    A    G      0.5      1        2 
   4   chr4_87126487     ZGre    A    G        0      0        2 
   4   chr4_87126487     ZHar    A    G        0      0        2 
   4   chr4_87126487   Sample    A    G        0      0        2 
   4   chr4_87133154     AAsi    G    A        0      0        2 
   4   chr4_87133154     AKia    G    A        1      2        2 
   4   chr4_87133154     AOna    G    A      0.5      1        2 
   4   chr4_87133154     ASom    G    A        0      0        2 
   4   chr4_87133154     HCab    G    A        0      0        2 
   4   chr4_87133154     HPrz    G    A        0      0        2 
   4   chr4_87133154     ZBoe    G    A        0      0        2 
   4   chr4_87133154     ZGre    G    A        0      0        2 
   4   chr4_87133154     ZHar    G    A        0      0        2 
   4   chr4_87133154   Sample    G    A        0      0        2 
   4   chr4_87136687     AAsi    T    A        0      0        2 
   4   chr4_87136687     AKia    T    A        0      0        2 
   4   chr4_87136687     AOna    T    A        0      0        2 
   4   chr4_87136687     ASom    T    A        0      0        2 
   4   chr4_87136687     HCab    T    A      0.5      1        2 
   4   chr4_87136687     HPrz    T    A      0.5      1        2 
   4   chr4_87136687     ZBoe    T    A        0      0        2 
   4   chr4_87136687     ZGre    T    A        0      0        2 
   4   chr4_87136687     ZHar    T    A        0      0        2 
   4   chr4_87136687   Sample    T    A        0      0        2 
   4   chr4_87142591     AAsi    A    T        0      0        2 
   4   chr4_87142591     AKia    A    T        0      0        2 
   4   chr4_87142591     AOna    A    T        0      0        2 
   4   chr4_87142591     ASom    A    T        1      2        2 
   4   chr4_87142591     HCab    A    T        0      0        2 
   4   chr4_87142591     HPrz    A    T        0      0        2 
   4   chr4_87142591     ZBoe    A    T        0      0        2 
   4   chr4_87142591     ZGre    A    T        0      0        2 
   4   chr4_87142591     ZHar    A    T        0      0        2 
   4   chr4_87142591   Sample    A    T        0      0        2 
   4   chr4_87144144     AAsi    T    C        0      0        2 
   4   chr4_87144144     AKia    T    C        0      0        2 
   4   chr4_87144144     AOna    T    C        0      0        2 
   4   chr4_87144144     ASom    T    C        0      0        2 
   4   chr4_87144144     HCab    T    C        0      0        2 
   4   chr4_87144144     HPrz    T    C        0      0        2 
   4   chr4_87144144     ZBoe    T    C        0      0        2 
   4   chr4_87144144     ZGre    T    C        1      2        2 
   4   chr4_87144144     ZHar    T    C        1      2        2 
   4   chr4_87144144   Sample    T    C        0      0        2 
   4   chr4_87147572     AAsi    T    C        0      0        2 
   4   chr4_87147572     AKia    T    C        0      0        2 
   4   chr4_87147572     AOna    T    C        0      0        2 
   4   chr4_87147572     ASom    T    C        0      0        2 
   4   chr4_87147572     HCab    T    C        1      2        2 
   4   chr4_87147572     HPrz    T    C        1      2        2 
   4   chr4_87147572     ZBoe    T    C        0      0        2 
   4   chr4_87147572     ZGre    T    C        0      0        2 
   4   chr4_87147572     ZHar    T    C        0      0        2 
   4   chr4_87147572   Sample    T    C        0      0        2 
   4   chr4_87149413     AAsi    C    T        0      0        2 
   4   chr4_87149413     AKia    C    T        0      0        2 
   4   chr4_87149413     AOna    C    T        0      0        2 
   4   chr4_87149413     ASom    C    T        0      0        2 
   4   chr4_87149413     HCab    C    T        0      0        2 
   4   chr4_87149413     HPrz    C    T        0      0        2 
   4   chr4_87149413     ZBoe    C    T        0      0        2 
   4   chr4_87149413     ZGre    C    T        0      0        2 
   4   chr4_87149413     ZHar    C    T        1      2        2 
   4   chr4_87149413   Sample    C    T        0      0        2 
   4   chr4_87149759     AAsi    G    A        0      0        2 
   4   chr4_87149759     AKia    G    A        0      0        2 
   4   chr4_87149759     AOna    G    A        0      0        2 
   4   chr4_87149759     ASom    G    A        0      0        2 
   4   chr4_87149759     HCab    G    A        0      0        2 
   4   chr4_87149759     HPrz    G    A        0      0        2 
   4   chr4_87149759     ZBoe    G    A        0      0        2 
   4   chr4_87149759     ZGre    G    A        0      0        2 
   4   chr4_87149759     ZHar    G    A      0.5      1        2 
   4   chr4_87149759   Sample    G    A        0      0        2 
   4   chr4_87154892     AAsi    T    A        0      0        2 
   4   chr4_87154892     AKia    T    A        0      0        2 
   4   chr4_87154892     AOna    T    A        0      0        2 
   4   chr4_87154892     ASom    T    A        0      0        2 
   4   chr4_87154892     HCab    T    A        0      0        2 
   4   chr4_87154892     HPrz    T    A        0      0        2 
   4   chr4_87154892     ZBoe    T    A      0.5      1        2 
   4   chr4_87154892     ZGre    T    A        0      0        2 
   4   chr4_87154892     ZHar    T    A        0      0        2 
   4   chr4_87154892   Sample    T    A        0      0        2 
   4   chr4_87155358     AAsi    C    G        0      0        2 
   4   chr4_87155358     AKia    C    G        0      0        2 
   4   chr4_87155358     AOna    C    G        0      0        2 
   4   chr4_87155358     ASom    C    G        1      2        2 
   4   chr4_87155358     HCab    C    G        0      0        2 
   4   chr4_87155358     HPrz    C    G        0      0        2 
   4   chr4_87155358     ZBoe    C    G        0      0        2 
   4   chr4_87155358     ZGre    C    G        0      0        2 
   4   chr4_87155358     ZHar    C    G        0      0        2 
   4   chr4_87155358   Sample    C    G        0      0        2 
   4   chr4_87156651     AAsi    A    G        0      0        2 
   4   chr4_87156651     AKia    A    G        0      0        2 
   4   chr4_87156651     AOna    A    G        0      0        2 
   4   chr4_87156651     ASom    A    G        0      0        2 
   4   chr4_87156651     HCab    A    G        0      0        2 
   4   chr4_87156651     HPrz    A    G      0.5      1        2 
   4   chr4_87156651     ZBoe    A    G        0      0        2 
   4   chr4_87156651     ZGre    A    G        0      0        2 
   4   chr4_87156651     ZHar    A    G        0      0        2 
   4   chr4_87156651   Sample    A    G        0      0        2 
   4   chr4_87165567     AAsi    C    T        0      0        2 
   4   chr4_87165567     AKia    C    T        0      0        2 
   4   chr4_87165567     AOna    C    T        0      0        2 
   4   chr4_87165567     ASom    C    T        0      0        2 
   4   chr4_87165567     HCab    C    T        0      0        2 
   4   chr4_87165567     HPrz    C    T        0      0        2 
   4   chr4_87165567     ZBoe    C    T        0      0        2 
   4   chr4_87165567     ZGre    C    T        0      0        2 
   4   chr4_87165567     ZHar    C    T      0.5      1        2 
   4   chr4_87165567   Sample    C    T        0      0        2 
   4   chr4_87167533     AAsi    G    T        0      0        2 
   4   chr4_87167533     AKia    G    T        0      0        2 
   4   chr4_87167533     AOna    G    T        0      0        2 
   4   chr4_87167533     ASom    G    T        0      0        2 
   4   chr4_87167533     HCab    G    T        0      0        2 
   4   chr4_87167533     HPrz    G    T        0      0        2 
   4   chr4_87167533     ZBoe    G    T        0      0        2 
   4   chr4_87167533     ZGre    G    T        0      0        2 
   4   chr4_87167533     ZHar    G    T      0.5      1        2 
   4   chr4_87167533   Sample    G    T        0      0        2 
   4   chr4_87177030     AAsi    C    A        0      0        2 
   4   chr4_87177030     AKia    C    A        0      0        2 
   4   chr4_87177030     AOna    C    A      0.5      1        2 
   4   chr4_87177030     ASom    C    A        0      0        2 
   4   chr4_87177030     HCab    C    A        0      0        2 
   4   chr4_87177030     HPrz    C    A        0      0        2 
   4   chr4_87177030     ZBoe    C    A        0      0        2 
   4   chr4_87177030     ZGre    C    A        0      0        2 
   4   chr4_87177030     ZHar    C    A        0      0        2 
   4   chr4_87177030   Sample    C    A        0      0        2 
   4   chr4_87179171     AAsi    T    C        0      0        2 
   4   chr4_87179171     AKia    T    C        0      0        2 
   4   chr4_87179171     AOna    T    C        0      0        2 
   4   chr4_87179171     ASom    T    C        1      2        2 
   4   chr4_87179171     HCab    T    C        0      0        2 
   4   chr4_87179171     HPrz    T    C        0      0        2 
   4   chr4_87179171     ZBoe    T    C        0      0        2 
   4   chr4_87179171     ZGre    T    C        0      0        2 
   4   chr4_87179171     ZHar    T    C        0      0        2 
   4   chr4_87179171   Sample    T    C        0      0        2 
   4   chr4_87180269     AAsi    C    G        0      0        2 
   4   chr4_87180269     AKia    C    G        0      0        2 
   4   chr4_87180269     AOna    C    G        0      0        2 
   4   chr4_87180269     ASom    C    G        0      0        2 
   4   chr4_87180269     HCab    C    G        0      0        2 
   4   chr4_87180269     HPrz    C    G        0      0        2 
   4   chr4_87180269     ZBoe    C    G      0.5      1        2 
   4   chr4_87180269     ZGre    C    G        0      0        2 
   4   chr4_87180269     ZHar    C    G        0      0        2 
   4   chr4_87180269   Sample    C    G        0      0        2 
   4   chr4_87181453     AAsi    G    T        0      0        2 
   4   chr4_87181453     AKia    G    T        0      0        2 
   4   chr4_87181453     AOna    G    T        0      0        2 
   4   chr4_87181453     ASom    G    T        1      2        2 
   4   chr4_87181453     HCab    G    T        0      0        2 
   4   chr4_87181453     HPrz    G    T        0      0        2 
   4   chr4_87181453     ZBoe    G    T        0      0        2 
   4   chr4_87181453     ZGre    G    T        0      0        2 
   4   chr4_87181453     ZHar    G    T        0      0        2 
   4   chr4_87181453   Sample    G    T        0      0        2 
   4   chr4_87183573     AAsi    A    G        0      0        2 
   4   chr4_87183573     AKia    A    G        0      0        2 
   4   chr4_87183573     AOna    A    G        0      0        2 
   4   chr4_87183573     ASom    A    G        0      0        2 
   4   chr4_87183573     HCab    A    G      0.5      1        2 
   4   chr4_87183573     HPrz    A    G        0      0        2 
   4   chr4_87183573     ZBoe    A    G        0      0        2 
   4   chr4_87183573     ZGre    A    G        0      0        2 
   4   chr4_87183573     ZHar    A    G        0      0        2 
   4   chr4_87183573   Sample    A    G        0      0        2 
   4   chr4_87184064     AAsi    G    A        0      0        2 
   4   chr4_87184064     AKia    G    A        0      0        2 
   4   chr4_87184064     AOna    G    A        0      0        2 
   4   chr4_87184064     ASom    G    A        0      0        2 
   4   chr4_87184064     HCab    G    A        0      0        2 
   4   chr4_87184064     HPrz    G    A        0      0        2 
   4   chr4_87184064     ZBoe    G    A        0      0        2 
   4   chr4_87184064     ZGre    G    A      0.5      1        2 
   4   chr4_87184064     ZHar    G    A        0      0        2 
   4   chr4_87184064   Sample    G    A        0      0        2 
   4   chr4_87214671     AAsi    A    C        0      0        2 
   4   chr4_87214671     AKia    A    C        0      0        2 
   4   chr4_87214671     AOna    A    C        0      0        2 
   4   chr4_87214671     ASom    A    C        0      0        2 
   4   chr4_87214671     HCab    A    C        0      0        2 
   4   chr4_87214671     HPrz    A    C        0      0        2 
   4   chr4_87214671     ZBoe    A    C        0      0        2 
   4   chr4_87214671     ZGre    A    C        0      0        2 
   4   chr4_87214671     ZHar    A    C        1      2        2 
   4   chr4_87214671   Sample    A    C        0      0        2 
   4   chr4_87223091     AAsi    T    G        0      0        2 
   4   chr4_87223091     AKia    T    G        0      0        2 
   4   chr4_87223091     AOna    T    G        0      0        2 
   4   chr4_87223091     ASom    T    G        0      0        2 
   4   chr4_87223091     HCab    T    G        1      2        2 
   4   chr4_87223091     HPrz    T    G        1      2        2 
   4   chr4_87223091     ZBoe    T    G        0      0        2 
   4   chr4_87223091     ZGre    T    G        0      0        2 
   4   chr4_87223091     ZHar    T    G        0      0        2 
   4   chr4_87223091   Sample    T    G        0      0        2 
   4   chr4_87231088     AAsi    A    C        0      0        2 
   4   chr4_87231088     AKia    A    C        0      0        2 
   4   chr4_87231088     AOna    A    C        0      0        2 
   4   chr4_87231088     ASom    A    C        0      0        2 
   4   chr4_87231088     HCab    A    C        1      2        2 
   4   chr4_87231088     HPrz    A    C        1      2        2 
   4   chr4_87231088     ZBoe    A    C        0      0        2 
   4   chr4_87231088     ZGre    A    C        0      0        2 
   4   chr4_87231088     ZHar    A    C        0      0        2 
   4   chr4_87231088   Sample    A    C        0      0        2 
   4   chr4_87233089     AAsi    A    G        0      0        2 
   4   chr4_87233089     AKia    A    G        0      0        2 
   4   chr4_87233089     AOna    A    G        0      0        2 
   4   chr4_87233089     ASom    A    G        0      0        2 
   4   chr4_87233089     HCab    A    G        1      2        2 
   4   chr4_87233089     HPrz    A    G        1      2        2 
   4   chr4_87233089     ZBoe    A    G        0      0        2 
   4   chr4_87233089     ZGre    A    G        0      0        2 
   4   chr4_87233089     ZHar    A    G        0      0        2 
   4   chr4_87233089   Sample    A    G        1      2        2 
   4   chr4_87248893     AAsi    G    C        0      0        2 
   4   chr4_87248893     AKia    G    C        0      0        2 
   4   chr4_87248893     AOna    G    C        0      0        2 
   4   chr4_87248893     ASom    G    C        0      0        2 
   4   chr4_87248893     HCab    G    C        0      0        2 
   4   chr4_87248893     HPrz    G    C        0      0        2 
   4   chr4_87248893     ZBoe    G    C        0      0        2 
   4   chr4_87248893     ZGre    G    C        0      0        2 
   4   chr4_87248893     ZHar    G    C        1      2        2 
   4   chr4_87248893   Sample    G    C        0      0        2 
   4   chr4_87256351     AAsi    A    C        0      0        2 
   4   chr4_87256351     AKia    A    C        0      0        2 
   4   chr4_87256351     AOna    A    C        0      0        2 
   4   chr4_87256351     ASom    A    C        0      0        2 
   4   chr4_87256351     HCab    A    C        1      2        2 
   4   chr4_87256351     HPrz    A    C        1      2        2 
   4   chr4_87256351     ZBoe    A    C        0      0        2 
   4   chr4_87256351     ZGre    A    C        0      0        2 
   4   chr4_87256351     ZHar    A    C        0      0        2 
   4   chr4_87256351   Sample    A    C        0      0        2 
   4   chr4_87257502     AAsi    T    C        0      0        2 
   4   chr4_87257502     AKia    T    C        0      0        2 
   4   chr4_87257502     AOna    T    C        0      0        2 
   4   chr4_87257502     ASom    T    C        0      0        2 
   4   chr4_87257502     HCab    T    C        0      0        2 
   4   chr4_87257502     HPrz    T    C        0      0        2 
   4   chr4_87257502     ZBoe    T    C        1      2        2 
   4   chr4_87257502     ZGre    T    C        0      0        2 
   4   chr4_87257502     ZHar    T    C        0      0        2 
   4   chr4_87257502   Sample    T    C        0      0        2 
   4   chr4_87257760     AAsi    C    A        0      0        2 
   4   chr4_87257760     AKia    C    A        0      0        2 
   4   chr4_87257760     AOna    C    A      0.5      1        2 
   4   chr4_87257760     ASom    C    A        0      0        2 
   4   chr4_87257760     HCab    C    A        0      0        2 
   4   chr4_87257760     HPrz    C    A        0      0        2 
   4   chr4_87257760     ZBoe    C    A        0      0        2 
   4   chr4_87257760     ZGre    C    A        0      0        2 
   4   chr4_87257760     ZHar    C    A        0      0        2 
   4   chr4_87257760   Sample    C    A        0      0        2 
   4   chr4_87257905     AAsi    C    T        0      0        2 
   4   chr4_87257905     AKia    C    T        0      0        2 
   4   chr4_87257905     AOna    C    T        0      0        2 
   4   chr4_87257905     ASom    C    T        0      0        2 
   4   chr4_87257905     HCab    C    T        0      0        2 
   4   chr4_87257905     HPrz    C    T        0      0        2 
   4   chr4_87257905     ZBoe    C    T        1      2        2 
   4   chr4_87257905     ZGre    C    T        0      0        2 
   4   chr4_87257905     ZHar    C    T        0      0        2 
   4   chr4_87257905   Sample    C    T        0      0        2 
   4   chr4_87259001     AAsi    G    A        0      0        2 
   4   chr4_87259001     AKia    G    A        0      0        2 
   4   chr4_87259001     AOna    G    A        0      0        2 
   4   chr4_87259001     ASom    G    A        0      0        2 
   4   chr4_87259001     HCab    G    A        1      2        2 
   4   chr4_87259001     HPrz    G    A        1      2        2 
   4   chr4_87259001     ZBoe    G    A        0      0        2 
   4   chr4_87259001     ZGre    G    A        0      0        2 
   4   chr4_87259001     ZHar    G    A        0      0        2 
   4   chr4_87259001   Sample    G    A        0      0        2 
   4   chr4_87287951     AAsi    T    C        0      0        2 
   4   chr4_87287951     AKia    T    C      0.5      1        2 
   4   chr4_87287951     AOna    T    C        0      0        2 
   4   chr4_87287951     ASom    T    C        0      0        2 
   4   chr4_87287951     HCab    T    C        0      0        2 
   4   chr4_87287951     HPrz    T    C        0      0        2 
   4   chr4_87287951     ZBoe    T    C        0      0        2 
   4   chr4_87287951     ZGre    T    C        0      0        2 
   4   chr4_87287951     ZHar    T    C        0      0        2 
   4   chr4_87287951   Sample    T    C        0      0        2 
   4   chr4_87296976     AAsi    T    C        0      0        2 
   4   chr4_87296976     AKia    T    C        0      0        2 
   4   chr4_87296976     AOna    T    C        0      0        2 
   4   chr4_87296976     ASom    T    C        0      0        2 
   4   chr4_87296976     HCab    T    C        1      2        2 
   4   chr4_87296976     HPrz    T    C      0.5      1        2 
   4   chr4_87296976     ZBoe    T    C        0      0        2 
   4   chr4_87296976     ZGre    T    C        0      0        2 
   4   chr4_87296976     ZHar    T    C        0      0        2 
   4   chr4_87296976   Sample    T    C        0      0        2 
   4   chr4_87298578     AAsi    C    T        0      0        2 
   4   chr4_87298578     AKia    C    T        0      0        2 
   4   chr4_87298578     AOna    C    T        0      0        2 
   4   chr4_87298578     ASom    C    T        0      0        2 
   4   chr4_87298578     HCab    C    T        0      0        2 
   4   chr4_87298578     HPrz    C    T        0      0        2 
   4   chr4_87298578     ZBoe    C    T        1      2        2 
   4   chr4_87298578     ZGre    C    T        0      0        2 
   4   chr4_87298578     ZHar    C    T        1      2        2 
   4   chr4_87298578   Sample    C    T        0      0        2 
   4   chr4_87301675     AAsi    G    A        0      0        2 
   4   chr4_87301675     AKia    G    A        0      0        2 
   4   chr4_87301675     AOna    G    A        0      0        2 
   4   chr4_87301675     ASom    G    A        0      0        2 
   4   chr4_87301675     HCab    G    A        1      2        2 
   4   chr4_87301675     HPrz    G    A        1      2        2 
   4   chr4_87301675     ZBoe    G    A        0      0        2 
   4   chr4_87301675     ZGre    G    A        0      0        2 
   4   chr4_87301675     ZHar    G    A        0      0        2 
   4   chr4_87301675   Sample    G    A        0      0        2 
   4   chr4_87311431     AAsi    T    C        0      0        2 
   4   chr4_87311431     AKia    T    C      0.5      1        2 
   4   chr4_87311431     AOna    T    C        1      2        2 
   4   chr4_87311431     ASom    T    C        0      0        2 
   4   chr4_87311431     HCab    T    C        0      0        2 
   4   chr4_87311431     HPrz    T    C        0      0        2 
   4   chr4_87311431     ZBoe    T    C        0      0        2 
   4   chr4_87311431     ZGre    T    C        0      0        2 
   4   chr4_87311431     ZHar    T    C        0      0        2 
   4   chr4_87311431   Sample    T    C        0      0        2 
   4   chr4_87318085     AAsi    C    T        0      0        2 
   4   chr4_87318085     AKia    C    T        0      0        2 
   4   chr4_87318085     AOna    C    T        0      0        2 
   4   chr4_87318085     ASom    C    T        0      0        2 
   4   chr4_87318085     HCab    C    T      0.5      1        2 
   4   chr4_87318085     HPrz    C    T        0      0        2 
   4   chr4_87318085     ZBoe    C    T        0      0        2 
   4   chr4_87318085     ZGre    C    T        0      0        2 
   4   chr4_87318085     ZHar    C    T        0      0        2 
   4   chr4_87318085   Sample    C    T        0      0        2 
   4   chr4_87320960     AAsi    G    C        0      0        2 
   4   chr4_87320960     AKia    G    C        1      2        2 
   4   chr4_87320960     AOna    G    C        1      2        2 
   4   chr4_87320960     ASom    G    C        0      0        2 
   4   chr4_87320960     HCab    G    C        0      0        2 
   4   chr4_87320960     HPrz    G    C        0      0        2 
   4   chr4_87320960     ZBoe    G    C        1      2        2 
   4   chr4_87320960     ZGre    G    C        1      2        2 
   4   chr4_87320960     ZHar    G    C        0      0        2 
   4   chr4_87320960   Sample    G    C        0      0        2 
   4   chr4_87330373     AAsi    C    A        0      0        2 
   4   chr4_87330373     AKia    C    A        0      0        2 
   4   chr4_87330373     AOna    C    A        0      0        2 
   4   chr4_87330373     ASom    C    A        0      0        2 
   4   chr4_87330373     HCab    C    A      0.5      1        2 
   4   chr4_87330373     HPrz    C    A        0      0        2 
   4   chr4_87330373     ZBoe    C    A        0      0        2 
   4   chr4_87330373     ZGre    C    A        0      0        2 
   4   chr4_87330373     ZHar    C    A        0      0        2 
   4   chr4_87330373   Sample    C    A        0      0        2 
   4   chr4_87330477     AAsi    A    G        0      0        2 
   4   chr4_87330477     AKia    A    G        0      0        2 
   4   chr4_87330477     AOna    A    G      0.5      1        2 
   4   chr4_87330477     ASom    A    G        0      0        2 
   4   chr4_87330477     HCab    A    G        0      0        2 
   4   chr4_87330477     HPrz    A    G        0      0        2 
   4   chr4_87330477     ZBoe    A    G        0      0        2 
   4   chr4_87330477     ZGre    A    G        0      0        2 
   4   chr4_87330477     ZHar    A    G        0      0        2 
   4   chr4_87330477   Sample    A    G        0      0        2 
   4   chr4_87333560     AAsi    C    A        0      0        2 
   4   chr4_87333560     AKia    C    A        0      0        2 
   4   chr4_87333560     AOna    C    A        0      0        2 
   4   chr4_87333560     ASom    C    A        0      0        2 
   4   chr4_87333560     HCab    C    A      0.5      1        2 
   4   chr4_87333560     HPrz    C    A        0      0        2 
   4   chr4_87333560     ZBoe    C    A        0      0        2 
   4   chr4_87333560     ZGre    C    A        0      0        2 
   4   chr4_87333560     ZHar    C    A        0      0        2 
   4   chr4_87333560   Sample    C    A        0      0        2 
   4   chr4_87337322     AAsi    A    C        0      0        2 
   4   chr4_87337322     AKia    A    C        0      0        2 
   4   chr4_87337322     AOna    A    C        0      0        2 
   4   chr4_87337322     ASom    A    C        0      0        2 
   4   chr4_87337322     HCab    A    C        1      2        2 
   4   chr4_87337322     HPrz    A    C        1      2        2 
   4   chr4_87337322     ZBoe    A    C        0      0        2 
   4   chr4_87337322     ZGre    A    C        0      0        2 
   4   chr4_87337322     ZHar    A    C        0      0        2 
   4   chr4_87337322   Sample    A    C        0      0        2 
   4   chr4_87339994     AAsi    G    T        0      0        2 
   4   chr4_87339994     AKia    G    T      0.5      1        2 
   4   chr4_87339994     AOna    G    T      0.5      1        2 
   4   chr4_87339994     ASom    G    T        0      0        2 
   4   chr4_87339994     HCab    G    T        0      0        2 
   4   chr4_87339994     HPrz    G    T        0      0        2 
   4   chr4_87339994     ZBoe    G    T        0      0        2 
   4   chr4_87339994     ZGre    G    T        0      0        2 
   4   chr4_87339994     ZHar    G    T        0      0        2 
   4   chr4_87339994   Sample    G    T        0      0        2 
   4   chr4_87340630     AAsi    T    G        0      0        2 
   4   chr4_87340630     AKia    T    G        0      0        2 
   4   chr4_87340630     AOna    T    G        0      0        2 
   4   chr4_87340630     ASom    T    G        0      0        2 
   4   chr4_87340630     HCab    T    G        0      0        2 
   4   chr4_87340630     HPrz    T    G        0      0        2 
   4   chr4_87340630     ZBoe    T    G      0.5      1        2 
   4   chr4_87340630     ZGre    T    G        0      0        2 
   4   chr4_87340630     ZHar    T    G        0      0        2 
   4   chr4_87340630   Sample    T    G        0      0        2 
   4   chr4_87346241     AAsi    T    C        0      0        2 
   4   chr4_87346241     AKia    T    C        0      0        2 
   4   chr4_87346241     AOna    T    C      0.5      1        2 
   4   chr4_87346241     ASom    T    C        0      0        2 
   4   chr4_87346241     HCab    T    C        0      0        2 
   4   chr4_87346241     HPrz    T    C        0      0        2 
   4   chr4_87346241     ZBoe    T    C        0      0        2 
   4   chr4_87346241     ZGre    T    C        0      0        2 
   4   chr4_87346241     ZHar    T    C        0      0        2 
   4   chr4_87346241   Sample    T    C        0      0        2 
   4   chr4_87349498     AAsi    C    G        0      0        2 
   4   chr4_87349498     AKia    C    G        0      0        2 
   4   chr4_87349498     AOna    C    G        0      0        2 
   4   chr4_87349498     ASom    C    G        0      0        2 
   4   chr4_87349498     HCab    C    G        0      0        2 
   4   chr4_87349498     HPrz    C    G        0      0        2 
   4   chr4_87349498     ZBoe    C    G        0      0        2 
   4   chr4_87349498     ZGre    C    G      0.5      1        2 
   4   chr4_87349498     ZHar    C    G        0      0        2 
   4   chr4_87349498   Sample    C    G        0      0        2 
   4   chr4_87357341     AAsi    C    A        0      0        2 
   4   chr4_87357341     AKia    C    A        0      0        2 
   4   chr4_87357341     AOna    C    A        0      0        2 
   4   chr4_87357341     ASom    C    A        0      0        2 
   4   chr4_87357341     HCab    C    A        0      0        2 
   4   chr4_87357341     HPrz    C    A        0      0        2 
   4   chr4_87357341     ZBoe    C    A        0      0        2 
   4   chr4_87357341     ZGre    C    A      0.5      1        2 
   4   chr4_87357341     ZHar    C    A        0      0        2 
   4   chr4_87357341   Sample    C    A        0      0        2 
   4   chr4_87365752     AAsi    T    A        0      0        2 
   4   chr4_87365752     AKia    T    A        0      0        2 
   4   chr4_87365752     AOna    T    A        0      0        2 
   4   chr4_87365752     ASom    T    A        0      0        2 
   4   chr4_87365752     HCab    T    A      0.5      1        2 
   4   chr4_87365752     HPrz    T    A        0      0        2 
   4   chr4_87365752     ZBoe    T    A        0      0        2 
   4   chr4_87365752     ZGre    T    A        0      0        2 
   4   chr4_87365752     ZHar    T    A        0      0        2 
   4   chr4_87365752   Sample    T    A        0      0        2 
   4   chr4_87373471     AAsi    T    C        0      0        2 
   4   chr4_87373471     AKia    T    C      0.5      1        2 
   4   chr4_87373471     AOna    T    C        0      0        2 
   4   chr4_87373471     ASom    T    C        0      0        2 
   4   chr4_87373471     HCab    T    C        0      0        2 
   4   chr4_87373471     HPrz    T    C        0      0        2 
   4   chr4_87373471     ZBoe    T    C        0      0        2 
   4   chr4_87373471     ZGre    T    C        0      0        2 
   4   chr4_87373471     ZHar    T    C        0      0        2 
   4   chr4_87373471   Sample    T    C        0      0        2 
   4   chr4_87377281     AAsi    G    A        0      0        2 
   4   chr4_87377281     AKia    G    A        0      0        2 
   4   chr4_87377281     AOna    G    A      0.5      1        2 
   4   chr4_87377281     ASom    G    A        0      0        2 
   4   chr4_87377281     HCab    G    A        0      0        2 
   4   chr4_87377281     HPrz    G    A        0      0        2 
   4   chr4_87377281     ZBoe    G    A        0      0        2 
   4   chr4_87377281     ZGre    G    A        0      0        2 
   4   chr4_87377281     ZHar    G    A        0      0        2 
   4   chr4_87377281   Sample    G    A        0      0        2 
   4   chr4_87386807     AAsi    G    A        0      0        2 
   4   chr4_87386807     AKia    G    A        0      0        2 
   4   chr4_87386807     AOna    G    A        0      0        2 
   4   chr4_87386807     ASom    G    A        0      0        2 
   4   chr4_87386807     HCab    G    A        0      0        2 
   4   chr4_87386807     HPrz    G    A        0      0        2 
   4   chr4_87386807     ZBoe    G    A        0      0        2 
   4   chr4_87386807     ZGre    G    A        0      0        2 
   4   chr4_87386807     ZHar    G    A        1      2        2 
   4   chr4_87386807   Sample    G    A        0      0        2 
   4   chr4_87388893     AAsi    G    A        0      0        2 
   4   chr4_87388893     AKia    G    A        0      0        2 
   4   chr4_87388893     AOna    G    A        0      0        2 
   4   chr4_87388893     ASom    G    A        0      0        2 
   4   chr4_87388893     HCab    G    A      0.5      1        2 
   4   chr4_87388893     HPrz    G    A        0      0        2 
   4   chr4_87388893     ZBoe    G    A        0      0        2 
   4   chr4_87388893     ZGre    G    A        0      0        2 
   4   chr4_87388893     ZHar    G    A        0      0        2 
   4   chr4_87388893   Sample    G    A        0      0        2 
   4   chr4_87400914     AAsi    G    T        0      0        2 
   4   chr4_87400914     AKia    G    T        0      0        2 
   4   chr4_87400914     AOna    G    T      0.5      1        2 
   4   chr4_87400914     ASom    G    T        0      0        2 
   4   chr4_87400914     HCab    G    T        0      0        2 
   4   chr4_87400914     HPrz    G    T        0      0        2 
   4   chr4_87400914     ZBoe    G    T        0      0        2 
   4   chr4_87400914     ZGre    G    T        0      0        2 
   4   chr4_87400914     ZHar    G    T        0      0        2 
   4   chr4_87400914   Sample    G    T        0      0        2 
   4   chr4_87407043     AAsi    A    G        0      0        2 
   4   chr4_87407043     AKia    A    G        0      0        2 
   4   chr4_87407043     AOna    A    G        0      0        2 
   4   chr4_87407043     ASom    A    G        0      0        2 
   4   chr4_87407043     HCab    A    G        1      2        2 
   4   chr4_87407043     HPrz    A    G        1      2        2 
   4   chr4_87407043     ZBoe    A    G        0      0        2 
   4   chr4_87407043     ZGre    A    G        0      0        2 
   4   chr4_87407043     ZHar    A    G        0      0        2 
   4   chr4_87407043   Sample    A    G        0      0        2 
   4   chr4_87410311     AAsi    C    T        0      0        2 
   4   chr4_87410311     AKia    C    T      0.5      1        2 
   4   chr4_87410311     AOna    C    T        0      0        2 
   4   chr4_87410311     ASom    C    T        0      0        2 
   4   chr4_87410311     HCab    C    T        0      0        2 
   4   chr4_87410311     HPrz    C    T        0      0        2 
   4   chr4_87410311     ZBoe    C    T        0      0        2 
   4   chr4_87410311     ZGre    C    T        0      0        2 
   4   chr4_87410311     ZHar    C    T        0      0        2 
   4   chr4_87410311   Sample    C    T        0      0        2 
   4   chr4_87416893     AAsi    G    A        0      0        2 
   4   chr4_87416893     AKia    G    A        0      0        2 
   4   chr4_87416893     AOna    G    A        0      0        2 
   4   chr4_87416893     ASom    G    A        0      0        2 
   4   chr4_87416893     HCab    G    A        1      2        2 
   4   chr4_87416893     HPrz    G    A        1      2        2 
   4   chr4_87416893     ZBoe    G    A        0      0        2 
   4   chr4_87416893     ZGre    G    A        0      0        2 
   4   chr4_87416893     ZHar    G    A        0      0        2 
   4   chr4_87416893   Sample    G    A        0      0        2 
   4   chr4_87420232     AAsi    C    G        0      0        2 
   4   chr4_87420232     AKia    C    G        0      0        2 
   4   chr4_87420232     AOna    C    G        0      0        2 
   4   chr4_87420232     ASom    C    G        1      2        2 
   4   chr4_87420232     HCab    C    G        0      0        2 
   4   chr4_87420232     HPrz    C    G        0      0        2 
   4   chr4_87420232     ZBoe    C    G        0      0        2 
   4   chr4_87420232     ZGre    C    G        0      0        2 
   4   chr4_87420232     ZHar    C    G        0      0        2 
   4   chr4_87420232   Sample    C    G        0      0        2 
   4   chr4_87429186     AAsi    G    T        0      0        2 
   4   chr4_87429186     AKia    G    T        0      0        2 
   4   chr4_87429186     AOna    G    T        0      0        2 
   4   chr4_87429186     ASom    G    T        0      0        2 
   4   chr4_87429186     HCab    G    T        0      0        2 
   4   chr4_87429186     HPrz    G    T        0      0        2 
   4   chr4_87429186     ZBoe    G    T        0      0        2 
   4   chr4_87429186     ZGre    G    T      0.5      1        2 
   4   chr4_87429186     ZHar    G    T        0      0        2 
   4   chr4_87429186   Sample    G    T        0      0        2 
   4   chr4_87433461     AAsi    T    C        0      0        2 
   4   chr4_87433461     AKia    T    C        0      0        2 
   4   chr4_87433461     AOna    T    C        0      0        2 
   4   chr4_87433461     ASom    T    C        0      0        2 
   4   chr4_87433461     HCab    T    C        0      0        2 
   4   chr4_87433461     HPrz    T    C        0      0        2 
   4   chr4_87433461     ZBoe    T    C        0      0        2 
   4   chr4_87433461     ZGre    T    C        0      0        2 
   4   chr4_87433461     ZHar    T    C        1      2        2 
   4   chr4_87433461   Sample    T    C        0      0        2 
   4   chr4_87438684     AAsi    G    C        1      2        2 
   4   chr4_87438684     AKia    G    C        0      0        2 
   4   chr4_87438684     AOna    G    C        0      0        2 
   4   chr4_87438684     ASom    G    C        1      2        2 
   4   chr4_87438684     HCab    G    C        0      0        2 
   4   chr4_87438684     HPrz    G    C        0      0        2 
   4   chr4_87438684     ZBoe    G    C        0      0        2 
   4   chr4_87438684     ZGre    G    C        0      0        2 
   4   chr4_87438684     ZHar    G    C        0      0        2 
   4   chr4_87438684   Sample    G    C        1      2        2 
   4   chr4_87438779     AAsi    T    A        0      0        2 
   4   chr4_87438779     AKia    T    A        0      0        2 
   4   chr4_87438779     AOna    T    A        0      0        2 
   4   chr4_87438779     ASom    T    A        0      0        2 
   4   chr4_87438779     HCab    T    A        0      0        2 
   4   chr4_87438779     HPrz    T    A        0      0        2 
   4   chr4_87438779     ZBoe    T    A        0      0        2 
   4   chr4_87438779     ZGre    T    A        0      0        2 
   4   chr4_87438779     ZHar    T    A        1      2        2 
   4   chr4_87438779   Sample    T    A        0      0        2 
   4   chr4_87456936     AAsi    A    G        0      0        2 
   4   chr4_87456936     AKia    A    G      0.5      1        2 
   4   chr4_87456936     AOna    A    G      0.5      1        2 
   4   chr4_87456936     ASom    A    G        0      0        2 
   4   chr4_87456936     HCab    A    G        0      0        2 
   4   chr4_87456936     HPrz    A    G        0      0        2 
   4   chr4_87456936     ZBoe    A    G        0      0        2 
   4   chr4_87456936     ZGre    A    G        0      0        2 
   4   chr4_87456936     ZHar    A    G        0      0        2 
   4   chr4_87456936   Sample    A    G        0      0        2 
   4   chr4_87463358     AAsi    A    G        0      0        2 
   4   chr4_87463358     AKia    A    G        1      2        2 
   4   chr4_87463358     AOna    A    G        1      2        2 
   4   chr4_87463358     ASom    A    G        0      0        2 
   4   chr4_87463358     HCab    A    G        0      0        2 
   4   chr4_87463358     HPrz    A    G        0      0        2 
   4   chr4_87463358     ZBoe    A    G        0      0        2 
   4   chr4_87463358     ZGre    A    G        0      0        2 
   4   chr4_87463358     ZHar    A    G        0      0        2 
   4   chr4_87463358   Sample    A    G        0      0        2 
   4   chr4_87464762     AAsi    A    G        0      0        2 
   4   chr4_87464762     AKia    A    G        0      0        2 
   4   chr4_87464762     AOna    A    G        0      0        2 
   4   chr4_87464762     ASom    A    G        0      0        2 
   4   chr4_87464762     HCab    A    G        0      0        2 
   4   chr4_87464762     HPrz    A    G        0      0        2 
   4   chr4_87464762     ZBoe    A    G        0      0        2 
   4   chr4_87464762     ZGre    A    G      0.5      1        2 
   4   chr4_87464762     ZHar    A    G        0      0        2 
   4   chr4_87464762   Sample    A    G        0      0        2 
   4   chr4_87466337     AAsi    T    C        0      0        2 
   4   chr4_87466337     AKia    T    C        0      0        2 
   4   chr4_87466337     AOna    T    C        0      0        2 
   4   chr4_87466337     ASom    T    C        1      2        2 
   4   chr4_87466337     HCab    T    C        0      0        2 
   4   chr4_87466337     HPrz    T    C        0      0        2 
   4   chr4_87466337     ZBoe    T    C        0      0        2 
   4   chr4_87466337     ZGre    T    C        0      0        2 
   4   chr4_87466337     ZHar    T    C        0      0        2 
   4   chr4_87466337   Sample    T    C        0      0        2 
   4   chr4_87471834     AAsi    G    A        0      0        2 
   4   chr4_87471834     AKia    G    A        0      0        2 
   4   chr4_87471834     AOna    G    A        0      0        2 
   4   chr4_87471834     ASom    G    A        0      0        2 
   4   chr4_87471834     HCab    G    A        0      0        2 
   4   chr4_87471834     HPrz    G    A        0      0        2 
   4   chr4_87471834     ZBoe    G    A        1      2        2 
   4   chr4_87471834     ZGre    G    A        0      0        2 
   4   chr4_87471834     ZHar    G    A        1      2        2 
   4   chr4_87471834   Sample    G    A        0      0        2 
   4   chr4_87475711     AAsi    G    T        0      0        2 
   4   chr4_87475711     AKia    G    T        0      0        2 
   4   chr4_87475711     AOna    G    T        0      0        2 
   4   chr4_87475711     ASom    G    T        0      0        2 
   4   chr4_87475711     HCab    G    T        0      0        2 
   4   chr4_87475711     HPrz    G    T        0      0        2 
   4   chr4_87475711     ZBoe    G    T        0      0        2 
   4   chr4_87475711     ZGre    G    T        1      2        2 
   4   chr4_87475711     ZHar    G    T        0      0        2 
   4   chr4_87475711   Sample    G    T        0      0        2 
   4   chr4_87475982     AAsi    G    A        0      0        2 
   4   chr4_87475982     AKia    G    A        0      0        2 
   4   chr4_87475982     AOna    G    A        0      0        2 
   4   chr4_87475982     ASom    G    A        0      0        2 
   4   chr4_87475982     HCab    G    A        0      0        2 
   4   chr4_87475982     HPrz    G    A        0      0        2 
   4   chr4_87475982     ZBoe    G    A        1      2        2 
   4   chr4_87475982     ZGre    G    A        0      0        2 
   4   chr4_87475982     ZHar    G    A        1      2        2 
   4   chr4_87475982   Sample    G    A        0      0        2 
   4   chr4_87476172     AAsi    G    T        0      0        2 
   4   chr4_87476172     AKia    G    T        0      0        2 
   4   chr4_87476172     AOna    G    T        0      0        2 
   4   chr4_87476172     ASom    G    T        0      0        2 
   4   chr4_87476172     HCab    G    T        0      0        2 
   4   chr4_87476172     HPrz    G    T        0      0        2 
   4   chr4_87476172     ZBoe    G    T        1      2        2 
   4   chr4_87476172     ZGre    G    T        0      0        2 
   4   chr4_87476172     ZHar    G    T        0      0        2 
   4   chr4_87476172   Sample    G    T        0      0        2 
   4   chr4_87478787     AAsi    G    A        0      0        2 
   4   chr4_87478787     AKia    G    A        1      2        2 
   4   chr4_87478787     AOna    G    A      0.5      1        2 
   4   chr4_87478787     ASom    G    A        0      0        2 
   4   chr4_87478787     HCab    G    A        0      0        2 
   4   chr4_87478787     HPrz    G    A        0      0        2 
   4   chr4_87478787     ZBoe    G    A        0      0        2 
   4   chr4_87478787     ZGre    G    A        0      0        2 
   4   chr4_87478787     ZHar    G    A        0      0        2 
   4   chr4_87478787   Sample    G    A        0      0        2 
   4   chr4_87478791     AAsi    G    A        1      2        2 
   4   chr4_87478791     AKia    G    A        0      0        2 
   4   chr4_87478791     AOna    G    A        0      0        2 
   4   chr4_87478791     ASom    G    A        1      2        2 
   4   chr4_87478791     HCab    G    A        0      0        2 
   4   chr4_87478791     HPrz    G    A        0      0        2 
   4   chr4_87478791     ZBoe    G    A        0      0        2 
   4   chr4_87478791     ZGre    G    A        0      0        2 
   4   chr4_87478791     ZHar    G    A        0      0        2 
   4   chr4_87478791   Sample    G    A        1      2        2 
   4   chr4_87484469     AAsi    T    C        0      0        2 
   4   chr4_87484469     AKia    T    C        0      0        2 
   4   chr4_87484469     AOna    T    C        0      0        2 
   4   chr4_87484469     ASom    T    C        0      0        2 
   4   chr4_87484469     HCab    T    C        1      2        2 
   4   chr4_87484469     HPrz    T    C        1      2        2 
   4   chr4_87484469     ZBoe    T    C        0      0        2 
   4   chr4_87484469     ZGre    T    C        0      0        2 
   4   chr4_87484469     ZHar    T    C        0      0        2 
   4   chr4_87484469   Sample    T    C        0      0        2 
   4   chr4_87493243     AAsi    A    G        0      0        2 
   4   chr4_87493243     AKia    A    G        0      0        2 
   4   chr4_87493243     AOna    A    G        0      0        2 
   4   chr4_87493243     ASom    A    G        0      0        2 
   4   chr4_87493243     HCab    A    G        1      2        2 
   4   chr4_87493243     HPrz    A    G        1      2        2 
   4   chr4_87493243     ZBoe    A    G        0      0        2 
   4   chr4_87493243     ZGre    A    G        0      0        2 
   4   chr4_87493243     ZHar    A    G        0      0        2 
   4   chr4_87493243   Sample    A    G        0      0        2 
   4   chr4_87508123     AAsi    C    T        0      0        2 
   4   chr4_87508123     AKia    C    T        0      0        2 
   4   chr4_87508123     AOna    C    T        0      0        2 
   4   chr4_87508123     ASom    C    T        0      0        2 
   4   chr4_87508123     HCab    C    T        0      0        2 
   4   chr4_87508123     HPrz    C    T        0      0        2 
   4   chr4_87508123     ZBoe    C    T        0      0        2 
   4   chr4_87508123     ZGre    C    T        1      2        2 
   4   chr4_87508123     ZHar    C    T        0      0        2 
   4   chr4_87508123   Sample    C    T        0      0        2 
   4   chr4_87509024     AAsi    C    A        0      0        2 
   4   chr4_87509024     AKia    C    A        0      0        2 
   4   chr4_87509024     AOna    C    A        0      0        2 
   4   chr4_87509024     ASom    C    A        0      0        2 
   4   chr4_87509024     HCab    C    A        0      0        2 
   4   chr4_87509024     HPrz    C    A        0      0        2 
   4   chr4_87509024     ZBoe    C    A      0.5      1        2 
   4   chr4_87509024     ZGre    C    A        0      0        2 
   4   chr4_87509024     ZHar    C    A        0      0        2 
   4   chr4_87509024   Sample    C    A        0      0        2 
   4   chr4_87513311     AAsi    G    T        0      0        2 
   4   chr4_87513311     AKia    G    T        0      0        2 
   4   chr4_87513311     AOna    G    T        0      0        2 
   4   chr4_87513311     ASom    G    T        0      0        2 
   4   chr4_87513311     HCab    G    T        0      0        2 
   4   chr4_87513311     HPrz    G    T        0      0        2 
   4   chr4_87513311     ZBoe    G    T        1      2        2 
   4   chr4_87513311     ZGre    G    T        1      2        2 
   4   chr4_87513311     ZHar    G    T        1      2        2 
   4   chr4_87513311   Sample    G    T        0      0        2 
   4   chr4_87541812     AAsi    A    G        0      0        2 
   4   chr4_87541812     AKia    A    G        0      0        2 
   4   chr4_87541812     AOna    A    G        0      0        2 
   4   chr4_87541812     ASom    A    G        0      0        2 
   4   chr4_87541812     HCab    A    G        0      0        2 
   4   chr4_87541812     HPrz    A    G        0      0        2 
   4   chr4_87541812     ZBoe    A    G        1      2        2 
   4   chr4_87541812     ZGre    A    G        0      0        2 
   4   chr4_87541812     ZHar    A    G        0      0        2 
   4   chr4_87541812   Sample    A    G        0      0        2 
   4   chr4_87543074     AAsi    C    T        0      0        2 
   4   chr4_87543074     AKia    C    T        0      0        2 
   4   chr4_87543074     AOna    C    T        0      0        2 
   4   chr4_87543074     ASom    C    T        0      0        2 
   4   chr4_87543074     HCab    C    T        0      0        2 
   4   chr4_87543074     HPrz    C    T        0      0        2 
   4   chr4_87543074     ZBoe    C    T        0      0        2 
   4   chr4_87543074     ZGre    C    T        0      0        2 
   4   chr4_87543074     ZHar    C    T        1      2        2 
   4   chr4_87543074   Sample    C    T        0      0        2 
   4   chr4_87546318     AAsi    A    C        0      0        2 
   4   chr4_87546318     AKia    A    C        1      2        2 
   4   chr4_87546318     AOna    A    C        1      2        2 
   4   chr4_87546318     ASom    A    C        0      0        2 
   4   chr4_87546318     HCab    A    C        0      0        2 
   4   chr4_87546318     HPrz    A    C        0      0        2 
   4   chr4_87546318     ZBoe    A    C        0      0        2 
   4   chr4_87546318     ZGre    A    C        0      0        2 
   4   chr4_87546318     ZHar    A    C        0      0        2 
   4   chr4_87546318   Sample    A    C        0      0        2 
   4   chr4_87548005     AAsi    G    C        0      0        2 
   4   chr4_87548005     AKia    G    C        0      0        2 
   4   chr4_87548005     AOna    G    C        0      0        2 
   4   chr4_87548005     ASom    G    C        1      2        2 
   4   chr4_87548005     HCab    G    C        0      0        2 
   4   chr4_87548005     HPrz    G    C        0      0        2 
   4   chr4_87548005     ZBoe    G    C        0      0        2 
   4   chr4_87548005     ZGre    G    C        0      0        2 
   4   chr4_87548005     ZHar    G    C        0      0        2 
   4   chr4_87548005   Sample    G    C        1      2        2 
   4   chr4_87553548     AAsi    G    A        0      0        2 
   4   chr4_87553548     AKia    G    A        1      2        2 
   4   chr4_87553548     AOna    G    A        1      2        2 
   4   chr4_87553548     ASom    G    A        0      0        2 
   4   chr4_87553548     HCab    G    A        0      0        2 
   4   chr4_87553548     HPrz    G    A        0      0        2 
   4   chr4_87553548     ZBoe    G    A        0      0        2 
   4   chr4_87553548     ZGre    G    A        0      0        2 
   4   chr4_87553548     ZHar    G    A        0      0        2 
   4   chr4_87553548   Sample    G    A        0      0        2 
   4   chr4_87555798     AAsi    T    C      0.5      1        2 
   4   chr4_87555798     AKia    T    C        0      0        2 
   4   chr4_87555798     AOna    T    C        0      0        2 
   4   chr4_87555798     ASom    T    C        1      2        2 
   4   chr4_87555798     HCab    T    C        0      0        2 
   4   chr4_87555798     HPrz    T    C        0      0        2 
   4   chr4_87555798     ZBoe    T    C        0      0        2 
   4   chr4_87555798     ZGre    T    C        0      0        2 
   4   chr4_87555798     ZHar    T    C        0      0        2 
   4   chr4_87555798   Sample    T    C        1      2        2 
   4   chr4_87557056     AAsi    C    T        0      0        2 
   4   chr4_87557056     AKia    C    T        1      2        2 
   4   chr4_87557056     AOna    C    T        1      2        2 
   4   chr4_87557056     ASom    C    T        0      0        2 
   4   chr4_87557056     HCab    C    T        1      2        2 
   4   chr4_87557056     HPrz    C    T        1      2        2 
   4   chr4_87557056     ZBoe    C    T        0      0        2 
   4   chr4_87557056     ZGre    C    T        0      0        2 
   4   chr4_87557056     ZHar    C    T        0      0        2 
   4   chr4_87557056   Sample    C    T        0      0        2 
   4   chr4_87561214     AAsi    A    G        0      0        2 
   4   chr4_87561214     AKia    A    G        0      0        2 
   4   chr4_87561214     AOna    A    G        0      0        2 
   4   chr4_87561214     ASom    A    G        0      0        2 
   4   chr4_87561214     HCab    A    G        1      2        2 
   4   chr4_87561214     HPrz    A    G        1      2        2 
   4   chr4_87561214     ZBoe    A    G        0      0        2 
   4   chr4_87561214     ZGre    A    G        0      0        2 
   4   chr4_87561214     ZHar    A    G        0      0        2 
   4   chr4_87561214   Sample    A    G        0      0        2 
   4   chr4_87563774     AAsi    G    A        0      0        2 
   4   chr4_87563774     AKia    G    A        0      0        2 
   4   chr4_87563774     AOna    G    A        0      0        2 
   4   chr4_87563774     ASom    G    A        0      0        2 
   4   chr4_87563774     HCab    G    A        0      0        2 
   4   chr4_87563774     HPrz    G    A        1      2        2 
   4   chr4_87563774     ZBoe    G    A        0      0        2 
   4   chr4_87563774     ZGre    G    A        0      0        2 
   4   chr4_87563774     ZHar    G    A        0      0        2 
   4   chr4_87563774   Sample    G    A        0      0        2 
   4   chr4_87570926     AAsi    C    A        0      0        2 
   4   chr4_87570926     AKia    C    A        0      0        2 
   4   chr4_87570926     AOna    C    A        0      0        2 
   4   chr4_87570926     ASom    C    A        0      0        2 
   4   chr4_87570926     HCab    C    A      0.5      1        2 
   4   chr4_87570926     HPrz    C    A        1      2        2 
   4   chr4_87570926     ZBoe    C    A        0      0        2 
   4   chr4_87570926     ZGre    C    A        0      0        2 
   4   chr4_87570926     ZHar    C    A        0      0        2 
   4   chr4_87570926   Sample    C    A        0      0        2 
   4   chr4_87586983     AAsi    T    C        0      0        2 
   4   chr4_87586983     AKia    T    C        0      0        2 
   4   chr4_87586983     AOna    T    C        0      0        2 
   4   chr4_87586983     ASom    T    C        0      0        2 
   4   chr4_87586983     HCab    T    C        1      2        2 
   4   chr4_87586983     HPrz    T    C        1      2        2 
   4   chr4_87586983     ZBoe    T    C        0      0        2 
   4   chr4_87586983     ZGre    T    C        0      0        2 
   4   chr4_87586983     ZHar    T    C        0      0        2 
   4   chr4_87586983   Sample    T    C        0      0        2 
   4   chr4_87596790     AAsi    A    G        0      0        2 
   4   chr4_87596790     AKia    A    G        0      0        2 
   4   chr4_87596790     AOna    A    G        0      0        2 
   4   chr4_87596790     ASom    A    G        0      0        2 
   4   chr4_87596790     HCab    A    G        0      0        2 
   4   chr4_87596790     HPrz    A    G        0      0        2 
   4   chr4_87596790     ZBoe    A    G        0      0        2 
   4   chr4_87596790     ZGre    A    G        0      0        2 
   4   chr4_87596790     ZHar    A    G        1      2        2 
   4   chr4_87596790   Sample    A    G        0      0        2 
   4   chr4_87604077     AAsi    A    C        0      0        2 
   4   chr4_87604077     AKia    A    C        0      0        2 
   4   chr4_87604077     AOna    A    C        0      0        2 
   4   chr4_87604077     ASom    A    C        0      0        2 
   4   chr4_87604077     HCab    A    C        0      0        2 
   4   chr4_87604077     HPrz    A    C        0      0        2 
   4   chr4_87604077     ZBoe    A    C        0      0        2 
   4   chr4_87604077     ZGre    A    C        0      0        2 
   4   chr4_87604077     ZHar    A    C      0.5      1        2 
   4   chr4_87604077   Sample    A    C        0      0        2 
   4   chr4_87613892     AAsi    A    G        0      0        2 
   4   chr4_87613892     AKia    A    G        0      0        2 
   4   chr4_87613892     AOna    A    G        0      0        2 
   4   chr4_87613892     ASom    A    G        0      0        2 
   4   chr4_87613892     HCab    A    G        1      2        2 
   4   chr4_87613892     HPrz    A    G        1      2        2 
   4   chr4_87613892     ZBoe    A    G        0      0        2 
   4   chr4_87613892     ZGre    A    G        0      0        2 
   4   chr4_87613892     ZHar    A    G        0      0        2 
   4   chr4_87613892   Sample    A    G        0      0        2 
   4   chr4_87619544     AAsi    C    T        0      0        2 
   4   chr4_87619544     AKia    C    T        1      2        2 
   4   chr4_87619544     AOna    C    T        1      2        2 
   4   chr4_87619544     ASom    C    T        0      0        2 
   4   chr4_87619544     HCab    C    T        0      0        2 
   4   chr4_87619544     HPrz    C    T        0      0        2 
   4   chr4_87619544     ZBoe    C    T        0      0        2 
   4   chr4_87619544     ZGre    C    T        0      0        2 
   4   chr4_87619544     ZHar    C    T        0      0        2 
   4   chr4_87619544   Sample    C    T        0      0        2 
   4   chr4_87621998     AAsi    A    C        0      0        2 
   4   chr4_87621998     AKia    A    C        0      0        2 
   4   chr4_87621998     AOna    A    C        0      0        2 
   4   chr4_87621998     ASom    A    C        0      0        2 
   4   chr4_87621998     HCab    A    C        1      2        2 
   4   chr4_87621998     HPrz    A    C        1      2        2 
   4   chr4_87621998     ZBoe    A    C        0      0        2 
   4   chr4_87621998     ZGre    A    C        0      0        2 
   4   chr4_87621998     ZHar    A    C        0      0        2 
   4   chr4_87621998   Sample    A    C        0      0        2 
   4   chr4_87623549     AAsi    G    A      0.5      1        2 
   4   chr4_87623549     AKia    G    A        0      0        2 
   4   chr4_87623549     AOna    G    A        0      0        2 
   4   chr4_87623549     ASom    G    A        0      0        2 
   4   chr4_87623549     HCab    G    A        0      0        2 
   4   chr4_87623549     HPrz    G    A        0      0        2 
   4   chr4_87623549     ZBoe    G    A        0      0        2 
   4   chr4_87623549     ZGre    G    A        0      0        2 
   4   chr4_87623549     ZHar    G    A        0      0        2 
   4   chr4_87623549   Sample    G    A        1      2        2 
   4   chr4_87627307     AAsi    A    G        0      0        2 
   4   chr4_87627307     AKia    A    G        0      0        2 
   4   chr4_87627307     AOna    A    G        0      0        2 
   4   chr4_87627307     ASom    A    G        0      0        2 
   4   chr4_87627307     HCab    A    G        0      0        2 
   4   chr4_87627307     HPrz    A    G        0      0        2 
   4   chr4_87627307     ZBoe    A    G        1      2        2 
   4   chr4_87627307     ZGre    A    G        0      0        2 
   4   chr4_87627307     ZHar    A    G        0      0        2 
   4   chr4_87627307   Sample    A    G        0      0        2 
   4   chr4_87628614     AAsi    G    A      0.5      1        2 
   4   chr4_87628614     AKia    G    A        0      0        2 
   4   chr4_87628614     AOna    G    A        0      0        2 
   4   chr4_87628614     ASom    G    A        0      0        2 
   4   chr4_87628614     HCab    G    A        0      0        2 
   4   chr4_87628614     HPrz    G    A        0      0        2 
   4   chr4_87628614     ZBoe    G    A        0      0        2 
   4   chr4_87628614     ZGre    G    A        0      0        2 
   4   chr4_87628614     ZHar    G    A        0      0        2 
   4   chr4_87628614   Sample    G    A        0      0        2 
   4   chr4_87633829     AAsi    A    G        0      0        2 
   4   chr4_87633829     AKia    A    G        0      0        2 
   4   chr4_87633829     AOna    A    G        0      0        2 
   4   chr4_87633829     ASom    A    G        0      0        2 
   4   chr4_87633829     HCab    A    G        0      0        2 
   4   chr4_87633829     HPrz    A    G        0      0        2 
   4   chr4_87633829     ZBoe    A    G      0.5      1        2 
   4   chr4_87633829     ZGre    A    G        0      0        2 
   4   chr4_87633829     ZHar    A    G        0      0        2 
   4   chr4_87633829   Sample    A    G        0      0        2 
   4   chr4_87643801     AAsi    T    C        0      0        2 
   4   chr4_87643801     AKia    T    C        0      0        2 
   4   chr4_87643801     AOna    T    C        0      0        2 
   4   chr4_87643801     ASom    T    C        1      2        2 
   4   chr4_87643801     HCab    T    C        0      0        2 
   4   chr4_87643801     HPrz    T    C        0      0        2 
   4   chr4_87643801     ZBoe    T    C        0      0        2 
   4   chr4_87643801     ZGre    T    C        0      0        2 
   4   chr4_87643801     ZHar    T    C        0      0        2 
   4   chr4_87643801   Sample    T    C        0      0        2 
   4   chr4_87650987     AAsi    C    G      0.5      1        2 
   4   chr4_87650987     AKia    C    G        0      0        2 
   4   chr4_87650987     AOna    C    G        0      0        2 
   4   chr4_87650987     ASom    C    G        0      0        2 
   4   chr4_87650987     HCab    C    G        0      0        2 
   4   chr4_87650987     HPrz    C    G        0      0        2 
   4   chr4_87650987     ZBoe    C    G        0      0        2 
   4   chr4_87650987     ZGre    C    G        0      0        2 
   4   chr4_87650987     ZHar    C    G        0      0        2 
   4   chr4_87650987   Sample    C    G        0      0        2 
   4   chr4_87654774     AAsi    G    A        0      0        2 
   4   chr4_87654774     AKia    G    A        0      0        2 
   4   chr4_87654774     AOna    G    A        0      0        2 
   4   chr4_87654774     ASom    G    A        0      0        2 
   4   chr4_87654774     HCab    G    A        0      0        2 
   4   chr4_87654774     HPrz    G    A        0      0        2 
   4   chr4_87654774     ZBoe    G    A      0.5      1        2 
   4   chr4_87654774     ZGre    G    A        0      0        2 
   4   chr4_87654774     ZHar    G    A        0      0        2 
   4   chr4_87654774   Sample    G    A        0      0        2 
   4   chr4_87655448     AAsi    C    A        0      0        2 
   4   chr4_87655448     AKia    C    A        0      0        2 
   4   chr4_87655448     AOna    C    A        0      0        2 
   4   chr4_87655448     ASom    C    A        0      0        2 
   4   chr4_87655448     HCab    C    A        0      0        2 
   4   chr4_87655448     HPrz    C    A        0      0        2 
   4   chr4_87655448     ZBoe    C    A      0.5      1        2 
   4   chr4_87655448     ZGre    C    A        0      0        2 
   4   chr4_87655448     ZHar    C    A        0      0        2 
   4   chr4_87655448   Sample    C    A        0      0        2 
   4   chr4_87656757     AAsi    A    G        0      0        2 
   4   chr4_87656757     AKia    A    G        0      0        2 
   4   chr4_87656757     AOna    A    G        0      0        2 
   4   chr4_87656757     ASom    A    G        0      0        2 
   4   chr4_87656757     HCab    A    G        0      0        2 
   4   chr4_87656757     HPrz    A    G        0      0        2 
   4   chr4_87656757     ZBoe    A    G      0.5      1        2 
   4   chr4_87656757     ZGre    A    G        0      0        2 
   4   chr4_87656757     ZHar    A    G        0      0        2 
   4   chr4_87656757   Sample    A    G        0      0        2 
   4   chr4_87662765     AAsi    T    C        0      0        2 
   4   chr4_87662765     AKia    T    C        0      0        2 
   4   chr4_87662765     AOna    T    C        0      0        2 
   4   chr4_87662765     ASom    T    C        0      0        2 
   4   chr4_87662765     HCab    T    C        1      2        2 
   4   chr4_87662765     HPrz    T    C        1      2        2 
   4   chr4_87662765     ZBoe    T    C        0      0        2 
   4   chr4_87662765     ZGre    T    C        0      0        2 
   4   chr4_87662765     ZHar    T    C        0      0        2 
   4   chr4_87662765   Sample    T    C        0      0        2 
   4   chr4_87663682     AAsi    C    T        0      0        2 
   4   chr4_87663682     AKia    C    T        0      0        2 
   4   chr4_87663682     AOna    C    T        0      0        2 
   4   chr4_87663682     ASom    C    T        0      0        2 
   4   chr4_87663682     HCab    C    T        0      0        2 
   4   chr4_87663682     HPrz    C    T        0      0        2 
   4   chr4_87663682     ZBoe    C    T        1      2        2 
   4   chr4_87663682     ZGre    C    T        0      0        2 
   4   chr4_87663682     ZHar    C    T        0      0        2 
   4   chr4_87663682   Sample    C    T        0      0        2 
   4   chr4_87670875     AAsi    C    T        1      2        2 
   4   chr4_87670875     AKia    C    T        0      0        2 
   4   chr4_87670875     AOna    C    T        0      0        2 
   4   chr4_87670875     ASom    C    T        1      2        2 
   4   chr4_87670875     HCab    C    T        0      0        2 
   4   chr4_87670875     HPrz    C    T        0      0        2 
   4   chr4_87670875     ZBoe    C    T        0      0        2 
   4   chr4_87670875     ZGre    C    T        0      0        2 
   4   chr4_87670875     ZHar    C    T        0      0        2 
   4   chr4_87670875   Sample    C    T        1      2        2 
   4   chr4_87675454     AAsi    G    A        0      0        2 
   4   chr4_87675454     AKia    G    A        0      0        2 
   4   chr4_87675454     AOna    G    A        0      0        2 
   4   chr4_87675454     ASom    G    A        0      0        2 
   4   chr4_87675454     HCab    G    A        1      2        2 
   4   chr4_87675454     HPrz    G    A        1      2        2 
   4   chr4_87675454     ZBoe    G    A        0      0        2 
   4   chr4_87675454     ZGre    G    A        0      0        2 
   4   chr4_87675454     ZHar    G    A        0      0        2 
   4   chr4_87675454   Sample    G    A        0      0        2 
   4   chr4_87681291     AAsi    A    T        0      0        2 
   4   chr4_87681291     AKia    A    T        0      0        2 
   4   chr4_87681291     AOna    A    T        0      0        2 
   4   chr4_87681291     ASom    A    T        0      0        2 
   4   chr4_87681291     HCab    A    T        1      2        2 
   4   chr4_87681291     HPrz    A    T        1      2        2 
   4   chr4_87681291     ZBoe    A    T        0      0        2 
   4   chr4_87681291     ZGre    A    T        0      0        2 
   4   chr4_87681291     ZHar    A    T        0      0        2 
   4   chr4_87681291   Sample    A    T        0      0        2 
   4   chr4_87683748     AAsi    A    G        0      0        2 
   4   chr4_87683748     AKia    A    G        0      0        2 
   4   chr4_87683748     AOna    A    G        0      0        2 
   4   chr4_87683748     ASom    A    G        0      0        2 
   4   chr4_87683748     HCab    A    G        1      2        2 
   4   chr4_87683748     HPrz    A    G        1      2        2 
   4   chr4_87683748     ZBoe    A    G        0      0        2 
   4   chr4_87683748     ZGre    A    G        0      0        2 
   4   chr4_87683748     ZHar    A    G        0      0        2 
   4   chr4_87683748   Sample    A    G        0      0        2 
   4   chr4_87684931     AAsi    A    G        0      0        2 
   4   chr4_87684931     AKia    A    G        1      2        2 
   4   chr4_87684931     AOna    A    G        1      2        2 
   4   chr4_87684931     ASom    A    G        0      0        2 
   4   chr4_87684931     HCab    A    G        0      0        2 
   4   chr4_87684931     HPrz    A    G        0      0        2 
   4   chr4_87684931     ZBoe    A    G        0      0        2 
   4   chr4_87684931     ZGre    A    G        0      0        2 
   4   chr4_87684931     ZHar    A    G        0      0        2 
   4   chr4_87684931   Sample    A    G        0      0        2 
   4   chr4_87684955     AAsi    G    A        0      0        2 
   4   chr4_87684955     AKia    G    A        0      0        2 
   4   chr4_87684955     AOna    G    A        0      0        2 
   4   chr4_87684955     ASom    G    A        0      0        2 
   4   chr4_87684955     HCab    G    A        1      2        2 
   4   chr4_87684955     HPrz    G    A        1      2        2 
   4   chr4_87684955     ZBoe    G    A        0      0        2 
   4   chr4_87684955     ZGre    G    A        0      0        2 
   4   chr4_87684955     ZHar    G    A        0      0        2 
   4   chr4_87684955   Sample    G    A        0      0        2 
   4   chr4_87696041     AAsi    A    G        0      0        2 
   4   chr4_87696041     AKia    A    G        0      0        2 
   4   chr4_87696041     AOna    A    G        0      0        2 
   4   chr4_87696041     ASom    A    G        0      0        2 
   4   chr4_87696041     HCab    A    G        0      0        2 
   4   chr4_87696041     HPrz    A    G        0      0        2 
   4   chr4_87696041     ZBoe    A    G        0      0        2 
   4   chr4_87696041     ZGre    A    G        0      0        2 
   4   chr4_87696041     ZHar    A    G        1      2        2 
   4   chr4_87696041   Sample    A    G        0      0        2 
   4   chr4_87698595     AAsi    T    C        0      0        2 
   4   chr4_87698595     AKia    T    C        0      0        2 
   4   chr4_87698595     AOna    T    C        0      0        2 
   4   chr4_87698595     ASom    T    C        0      0        2 
   4   chr4_87698595     HCab    T    C        1      2        2 
   4   chr4_87698595     HPrz    T    C        1      2        2 
   4   chr4_87698595     ZBoe    T    C        0      0        2 
   4   chr4_87698595     ZGre    T    C        0      0        2 
   4   chr4_87698595     ZHar    T    C        0      0        2 
   4   chr4_87698595   Sample    T    C        0      0        2 
   4   chr4_87701841     AAsi    T    C        0      0        2 
   4   chr4_87701841     AKia    T    C        0      0        2 
   4   chr4_87701841     AOna    T    C        0      0        2 
   4   chr4_87701841     ASom    T    C        0      0        2 
   4   chr4_87701841     HCab    T    C        1      2        2 
   4   chr4_87701841     HPrz    T    C        1      2        2 
   4   chr4_87701841     ZBoe    T    C        0      0        2 
   4   chr4_87701841     ZGre    T    C        0      0        2 
   4   chr4_87701841     ZHar    T    C        0      0        2 
   4   chr4_87701841   Sample    T    C        0      0        2 
   4   chr4_87701965     AAsi    A    C        0      0        2 
   4   chr4_87701965     AKia    A    C        0      0        2 
   4   chr4_87701965     AOna    A    C        0      0        2 
   4   chr4_87701965     ASom    A    C        0      0        2 
   4   chr4_87701965     HCab    A    C      0.5      1        2 
   4   chr4_87701965     HPrz    A    C      0.5      1        2 
   4   chr4_87701965     ZBoe    A    C        0      0        2 
   4   chr4_87701965     ZGre    A    C        0      0        2 
   4   chr4_87701965     ZHar    A    C        0      0        2 
   4   chr4_87701965   Sample    A    C        0      0        2 
   4   chr4_87704740     AAsi    T    C        0      0        2 
   4   chr4_87704740     AKia    T    C        0      0        2 
   4   chr4_87704740     AOna    T    C        0      0        2 
   4   chr4_87704740     ASom    T    C        1      2        2 
   4   chr4_87704740     HCab    T    C        0      0        2 
   4   chr4_87704740     HPrz    T    C        0      0        2 
   4   chr4_87704740     ZBoe    T    C        0      0        2 
   4   chr4_87704740     ZGre    T    C        0      0        2 
   4   chr4_87704740     ZHar    T    C        0      0        2 
   4   chr4_87704740   Sample    T    C        0      0        2 
   4   chr4_87708760     AAsi    C    G        0      0        2 
   4   chr4_87708760     AKia    C    G        0      0        2 
   4   chr4_87708760     AOna    C    G        0      0        2 
   4   chr4_87708760     ASom    C    G        0      0        2 
   4   chr4_87708760     HCab    C    G        0      0        2 
   4   chr4_87708760     HPrz    C    G        0      0        2 
   4   chr4_87708760     ZBoe    C    G        0      0        2 
   4   chr4_87708760     ZGre    C    G        1      2        2 
   4   chr4_87708760     ZHar    C    G        0      0        2 
   4   chr4_87708760   Sample    C    G        0      0        2 
   4   chr4_87710493     AAsi    T    C        0      0        2 
   4   chr4_87710493     AKia    T    C        0      0        2 
   4   chr4_87710493     AOna    T    C        0      0        2 
   4   chr4_87710493     ASom    T    C        0      0        2 
   4   chr4_87710493     HCab    T    C        0      0        2 
   4   chr4_87710493     HPrz    T    C        0      0        2 
   4   chr4_87710493     ZBoe    T    C        0      0        2 
   4   chr4_87710493     ZGre    T    C        0      0        2 
   4   chr4_87710493     ZHar    T    C        1      2        2 
   4   chr4_87710493   Sample    T    C        0      0        2 
   4   chr4_87710789     AAsi    G    A        0      0        2 
   4   chr4_87710789     AKia    G    A      0.5      1        2 
   4   chr4_87710789     AOna    G    A        0      0        2 
   4   chr4_87710789     ASom    G    A        0      0        2 
   4   chr4_87710789     HCab    G    A        0      0        2 
   4   chr4_87710789     HPrz    G    A        0      0        2 
   4   chr4_87710789     ZBoe    G    A        0      0        2 
   4   chr4_87710789     ZGre    G    A        0      0        2 
   4   chr4_87710789     ZHar    G    A        0      0        2 
   4   chr4_87710789   Sample    G    A        0      0        2 
   4   chr4_87721856     AAsi    A    G        0      0        2 
   4   chr4_87721856     AKia    A    G        0      0        2 
   4   chr4_87721856     AOna    A    G        0      0        2 
   4   chr4_87721856     ASom    A    G        0      0        2 
   4   chr4_87721856     HCab    A    G        0      0        2 
   4   chr4_87721856     HPrz    A    G        0      0        2 
   4   chr4_87721856     ZBoe    A    G        0      0        2 
   4   chr4_87721856     ZGre    A    G      0.5      1        2 
   4   chr4_87721856     ZHar    A    G        0      0        2 
   4   chr4_87721856   Sample    A    G        0      0        2 
   4   chr4_87730307     AAsi    G    C        1      2        2 
   4   chr4_87730307     AKia    G    C        1      2        2 
   4   chr4_87730307     AOna    G    C        1      2        2 
   4   chr4_87730307     ASom    G    C        1      2        2 
   4   chr4_87730307     HCab    G    C        0      0        2 
   4   chr4_87730307     HPrz    G    C        0      0        2 
   4   chr4_87730307     ZBoe    G    C        0      0        2 
   4   chr4_87730307     ZGre    G    C        0      0        2 
   4   chr4_87730307     ZHar    G    C        0      0        2 
   4   chr4_87730307   Sample    G    C        1      2        2 
   4   chr4_87730819     AAsi    T    C        1      2        2 
   4   chr4_87730819     AKia    T    C        0      0        2 
   4   chr4_87730819     AOna    T    C        0      0        2 
   4   chr4_87730819     ASom    T    C        0      0        2 
   4   chr4_87730819     HCab    T    C        1      2        2 
   4   chr4_87730819     HPrz    T    C        1      2        2 
   4   chr4_87730819     ZBoe    T    C        0      0        2 
   4   chr4_87730819     ZGre    T    C        0      0        2 
   4   chr4_87730819     ZHar    T    C        0      0        2 
   4   chr4_87730819   Sample    T    C        1      2        2 
   4   chr4_87734468     AAsi    G    A        0      0        2 
   4   chr4_87734468     AKia    G    A        1      2        2 
   4   chr4_87734468     AOna    G    A        1      2        2 
   4   chr4_87734468     ASom    G    A        0      0        2 
   4   chr4_87734468     HCab    G    A        0      0        2 
   4   chr4_87734468     HPrz    G    A        0      0        2 
   4   chr4_87734468     ZBoe    G    A        0      0        2 
   4   chr4_87734468     ZGre    G    A        0      0        2 
   4   chr4_87734468     ZHar    G    A        0      0        2 
   4   chr4_87734468   Sample    G    A        0      0        2 
   4   chr4_87737079     AAsi    G    A        0      0        2 
   4   chr4_87737079     AKia    G    A        0      0        2 
   4   chr4_87737079     AOna    G    A        0      0        2 
   4   chr4_87737079     ASom    G    A        0      0        2 
   4   chr4_87737079     HCab    G    A      0.5      1        2 
   4   chr4_87737079     HPrz    G    A        0      0        2 
   4   chr4_87737079     ZBoe    G    A        0      0        2 
   4   chr4_87737079     ZGre    G    A        0      0        2 
   4   chr4_87737079     ZHar    G    A        0      0        2 
   4   chr4_87737079   Sample    G    A        0      0        2 
   4   chr4_87739140     AAsi    T    C        1      2        2 
   4   chr4_87739140     AKia    T    C        0      0        2 
   4   chr4_87739140     AOna    T    C        0      0        2 
   4   chr4_87739140     ASom    T    C        0      0        2 
   4   chr4_87739140     HCab    T    C        0      0        2 
   4   chr4_87739140     HPrz    T    C        0      0        2 
   4   chr4_87739140     ZBoe    T    C        0      0        2 
   4   chr4_87739140     ZGre    T    C        0      0        2 
   4   chr4_87739140     ZHar    T    C        0      0        2 
   4   chr4_87739140   Sample    T    C        0      0        2 
   4   chr4_87743007     AAsi    G    A        0      0        2 
   4   chr4_87743007     AKia    G    A        1      2        2 
   4   chr4_87743007     AOna    G    A        1      2        2 
   4   chr4_87743007     ASom    G    A        0      0        2 
   4   chr4_87743007     HCab    G    A        0      0        2 
   4   chr4_87743007     HPrz    G    A        0      0        2 
   4   chr4_87743007     ZBoe    G    A        0      0        2 
   4   chr4_87743007     ZGre    G    A        0      0        2 
   4   chr4_87743007     ZHar    G    A        0      0        2 
   4   chr4_87743007   Sample    G    A        0      0        2 
   4   chr4_87743665     AAsi    C    T        0      0        2 
   4   chr4_87743665     AKia    C    T        0      0        2 
   4   chr4_87743665     AOna    C    T        0      0        2 
   4   chr4_87743665     ASom    C    T        0      0        2 
   4   chr4_87743665     HCab    C    T        1      2        2 
   4   chr4_87743665     HPrz    C    T        1      2        2 
   4   chr4_87743665     ZBoe    C    T        0      0        2 
   4   chr4_87743665     ZGre    C    T        0      0        2 
   4   chr4_87743665     ZHar    C    T        0      0        2 
   4   chr4_87743665   Sample    C    T        0      0        2 
   4   chr4_87745706     AAsi    C    T        0      0        2 
   4   chr4_87745706     AKia    C    T        0      0        2 
   4   chr4_87745706     AOna    C    T        0      0        2 
   4   chr4_87745706     ASom    C    T        0      0        2 
   4   chr4_87745706     HCab    C    T        0      0        2 
   4   chr4_87745706     HPrz    C    T        0      0        2 
   4   chr4_87745706     ZBoe    C    T        0      0        2 
   4   chr4_87745706     ZGre    C    T        0      0        2 
   4   chr4_87745706     ZHar    C    T        1      2        2 
   4   chr4_87745706   Sample    C    T        0      0        2 
   4   chr4_87746255     AAsi    A    G        0      0        2 
   4   chr4_87746255     AKia    A    G        0      0        2 
   4   chr4_87746255     AOna    A    G        0      0        2 
   4   chr4_87746255     ASom    A    G        0      0        2 
   4   chr4_87746255     HCab    A    G        0      0        2 
   4   chr4_87746255     HPrz    A    G        0      0        2 
   4   chr4_87746255     ZBoe    A    G        0      0        2 
   4   chr4_87746255     ZGre    A    G        0      0        2 
   4   chr4_87746255     ZHar    A    G      0.5      1        2 
   4   chr4_87746255   Sample    A    G        0      0        2 
   4   chr4_87747447     AAsi    T    C        0      0        2 
   4   chr4_87747447     AKia    T    C        0      0        2 
   4   chr4_87747447     AOna    T    C        0      0        2 
   4   chr4_87747447     ASom    T    C        0      0        2 
   4   chr4_87747447     HCab    T    C        0      0        2 
   4   chr4_87747447     HPrz    T    C        0      0        2 
   4   chr4_87747447     ZBoe    T    C        0      0        2 
   4   chr4_87747447     ZGre    T    C      0.5      1        2 
   4   chr4_87747447     ZHar    T    C        0      0        2 
   4   chr4_87747447   Sample    T    C        0      0        2 
   4   chr4_87748904     AAsi    T    C        0      0        2 
   4   chr4_87748904     AKia    T    C        0      0        2 
   4   chr4_87748904     AOna    T    C        0      0        2 
   4   chr4_87748904     ASom    T    C        0      0        2 
   4   chr4_87748904     HCab    T    C        0      0        2 
   4   chr4_87748904     HPrz    T    C        0      0        2 
   4   chr4_87748904     ZBoe    T    C      0.5      1        2 
   4   chr4_87748904     ZGre    T    C        0      0        2 
   4   chr4_87748904     ZHar    T    C        0      0        2 
   4   chr4_87748904   Sample    T    C        0      0        2 
   4   chr4_87757375     AAsi    C    T        0      0        2 
   4   chr4_87757375     AKia    C    T        1      2        2 
   4   chr4_87757375     AOna    C    T        1      2        2 
   4   chr4_87757375     ASom    C    T        0      0        2 
   4   chr4_87757375     HCab    C    T        0      0        2 
   4   chr4_87757375     HPrz    C    T        0      0        2 
   4   chr4_87757375     ZBoe    C    T        0      0        2 
   4   chr4_87757375     ZGre    C    T        0      0        2 
   4   chr4_87757375     ZHar    C    T        0      0        2 
   4   chr4_87757375   Sample    C    T        0      0        2 
   4   chr4_87758345     AAsi    A    G        0      0        2 
   4   chr4_87758345     AKia    A    G        0      0        2 
   4   chr4_87758345     AOna    A    G        0      0        2 
   4   chr4_87758345     ASom    A    G        0      0        2 
   4   chr4_87758345     HCab    A    G        0      0        2 
   4   chr4_87758345     HPrz    A    G      0.5      1        2 
   4   chr4_87758345     ZBoe    A    G        1      2        2 
   4   chr4_87758345     ZGre    A    G        1      2        2 
   4   chr4_87758345     ZHar    A    G        1      2        2 
   4   chr4_87758345   Sample    A    G        0      0        2 
   4   chr4_87760173     AAsi    G    A        0      0        2 
   4   chr4_87760173     AKia    G    A        0      0        2 
   4   chr4_87760173     AOna    G    A        0      0        2 
   4   chr4_87760173     ASom    G    A        0      0        2 
   4   chr4_87760173     HCab    G    A        1      2        2 
   4   chr4_87760173     HPrz    G    A        1      2        2 
   4   chr4_87760173     ZBoe    G    A        0      0        2 
   4   chr4_87760173     ZGre    G    A        0      0        2 
   4   chr4_87760173     ZHar    G    A        0      0        2 
   4   chr4_87760173   Sample    G    A        0      0        2 
   4   chr4_87762038     AAsi    T    C      0.5      1        2 
   4   chr4_87762038     AKia    T    C        0      0        2 
   4   chr4_87762038     AOna    T    C        0      0        2 
   4   chr4_87762038     ASom    T    C        0      0        2 
   4   chr4_87762038     HCab    T    C        0      0        2 
   4   chr4_87762038     HPrz    T    C        0      0        2 
   4   chr4_87762038     ZBoe    T    C        0      0        2 
   4   chr4_87762038     ZGre    T    C        0      0        2 
   4   chr4_87762038     ZHar    T    C        0      0        2 
   4   chr4_87762038   Sample    T    C        0      0        2 
   4   chr4_87771728     AAsi    T    A        0      0        2 
   4   chr4_87771728     AKia    T    A        1      2        2 
   4   chr4_87771728     AOna    T    A        1      2        2 
   4   chr4_87771728     ASom    T    A        0      0        2 
   4   chr4_87771728     HCab    T    A        1      2        2 
   4   chr4_87771728     HPrz    T    A        1      2        2 
   4   chr4_87771728     ZBoe    T    A        0      0        2 
   4   chr4_87771728     ZGre    T    A        0      0        2 
   4   chr4_87771728     ZHar    T    A        0      0        2 
   4   chr4_87771728   Sample    T    A        0      0        2 
   4   chr4_87773576     AAsi    C    T        0      0        2 
   4   chr4_87773576     AKia    C    T      0.5      1        2 
   4   chr4_87773576     AOna    C    T        0      0        2 
   4   chr4_87773576     ASom    C    T        0      0        2 
   4   chr4_87773576     HCab    C    T        0      0        2 
   4   chr4_87773576     HPrz    C    T        0      0        2 
   4   chr4_87773576     ZBoe    C    T        0      0        2 
   4   chr4_87773576     ZGre    C    T        0      0        2 
   4   chr4_87773576     ZHar    C    T        0      0        2 
   4   chr4_87773576   Sample    C    T        0      0        2 
   4   chr4_87781959     AAsi    T    A        0      0        2 
   4   chr4_87781959     AKia    T    A        0      0        2 
   4   chr4_87781959     AOna    T    A        0      0        2 
   4   chr4_87781959     ASom    T    A        0      0        2 
   4   chr4_87781959     HCab    T    A        0      0        2 
   4   chr4_87781959     HPrz    T    A        0      0        2 
   4   chr4_87781959     ZBoe    T    A        0      0        2 
   4   chr4_87781959     ZGre    T    A        0      0        2 
   4   chr4_87781959     ZHar    T    A      0.5      1        2 
   4   chr4_87781959   Sample    T    A        0      0        2 
   4   chr4_87784379     AAsi    T    A        0      0        2 
   4   chr4_87784379     AKia    T    A        0      0        2 
   4   chr4_87784379     AOna    T    A        0      0        2 
   4   chr4_87784379     ASom    T    A        0      0        2 
   4   chr4_87784379     HCab    T    A        0      0        2 
   4   chr4_87784379     HPrz    T    A        0      0        2 
   4   chr4_87784379     ZBoe    T    A      0.5      1        2 
   4   chr4_87784379     ZGre    T    A        0      0        2 
   4   chr4_87784379     ZHar    T    A        0      0        2 
   4   chr4_87784379   Sample    T    A        0      0        2 
   4   chr4_87795463     AAsi    C    A        0      0        2 
   4   chr4_87795463     AKia    C    A        0      0        2 
   4   chr4_87795463     AOna    C    A        0      0        2 
   4   chr4_87795463     ASom    C    A        0      0        2 
   4   chr4_87795463     HCab    C    A        0      0        2 
   4   chr4_87795463     HPrz    C    A        0      0        2 
   4   chr4_87795463     ZBoe    C    A      0.5      1        2 
   4   chr4_87795463     ZGre    C    A        0      0        2 
   4   chr4_87795463     ZHar    C    A        0      0        2 
   4   chr4_87795463   Sample    C    A        0      0        2 
   4   chr4_87800448     AAsi    C    G        1      2        2 
   4   chr4_87800448     AKia    C    G        0      0        2 
   4   chr4_87800448     AOna    C    G        0      0        2 
   4   chr4_87800448     ASom    C    G        1      2        2 
   4   chr4_87800448     HCab    C    G        0      0        2 
   4   chr4_87800448     HPrz    C    G        0      0        2 
   4   chr4_87800448     ZBoe    C    G        0      0        2 
   4   chr4_87800448     ZGre    C    G        0      0        2 
   4   chr4_87800448     ZHar    C    G        0      0        2 
   4   chr4_87800448   Sample    C    G        1      2        2 
   4   chr4_87821878     AAsi    C    G        0      0        2 
   4   chr4_87821878     AKia    C    G        0      0        2 
   4   chr4_87821878     AOna    C    G        0      0        2 
   4   chr4_87821878     ASom    C    G        0      0        2 
   4   chr4_87821878     HCab    C    G        0      0        2 
   4   chr4_87821878     HPrz    C    G        0      0        2 
   4   chr4_87821878     ZBoe    C    G      0.5      1        2 
   4   chr4_87821878     ZGre    C    G        0      0        2 
   4   chr4_87821878     ZHar    C    G        0      0        2 
   4   chr4_87821878   Sample    C    G        0      0        2 
   4   chr4_87826712     AAsi    T    C        0      0        2 
   4   chr4_87826712     AKia    T    C        0      0        2 
   4   chr4_87826712     AOna    T    C        0      0        2 
   4   chr4_87826712     ASom    T    C        0      0        2 
   4   chr4_87826712     HCab    T    C        1      2        2 
   4   chr4_87826712     HPrz    T    C        1      2        2 
   4   chr4_87826712     ZBoe    T    C        0      0        2 
   4   chr4_87826712     ZGre    T    C        0      0        2 
   4   chr4_87826712     ZHar    T    C        0      0        2 
   4   chr4_87826712   Sample    T    C        0      0        2 
   4   chr4_87836206     AAsi    T    C        0      0        2 
   4   chr4_87836206     AKia    T    C        0      0        2 
   4   chr4_87836206     AOna    T    C      0.5      1        2 
   4   chr4_87836206     ASom    T    C        0      0        2 
   4   chr4_87836206     HCab    T    C        0      0        2 
   4   chr4_87836206     HPrz    T    C        0      0        2 
   4   chr4_87836206     ZBoe    T    C        0      0        2 
   4   chr4_87836206     ZGre    T    C        0      0        2 
   4   chr4_87836206     ZHar    T    C        0      0        2 
   4   chr4_87836206   Sample    T    C        0      0        2 
   4   chr4_87836581     AAsi    T    C        0      0        2 
   4   chr4_87836581     AKia    T    C        0      0        2 
   4   chr4_87836581     AOna    T    C        0      0        2 
   4   chr4_87836581     ASom    T    C        0      0        2 
   4   chr4_87836581     HCab    T    C        0      0        2 
   4   chr4_87836581     HPrz    T    C        0      0        2 
   4   chr4_87836581     ZBoe    T    C        0      0        2 
   4   chr4_87836581     ZGre    T    C        1      2        2 
   4   chr4_87836581     ZHar    T    C        0      0        2 
   4   chr4_87836581   Sample    T    C        0      0        2 
   4   chr4_87839470     AAsi    A    G        0      0        2 
   4   chr4_87839470     AKia    A    G        0      0        2 
   4   chr4_87839470     AOna    A    G        0      0        2 
   4   chr4_87839470     ASom    A    G        0      0        2 
   4   chr4_87839470     HCab    A    G        1      2        2 
   4   chr4_87839470     HPrz    A    G        1      2        2 
   4   chr4_87839470     ZBoe    A    G        0      0        2 
   4   chr4_87839470     ZGre    A    G        0      0        2 
   4   chr4_87839470     ZHar    A    G        0      0        2 
   4   chr4_87839470   Sample    A    G        0      0        2 
   4   chr4_87839795     AAsi    T    C        0      0        2 
   4   chr4_87839795     AKia    T    C        0      0        2 
   4   chr4_87839795     AOna    T    C        0      0        2 
   4   chr4_87839795     ASom    T    C        0      0        2 
   4   chr4_87839795     HCab    T    C        0      0        2 
   4   chr4_87839795     HPrz    T    C        0      0        2 
   4   chr4_87839795     ZBoe    T    C        1      2        2 
   4   chr4_87839795     ZGre    T    C        0      0        2 
   4   chr4_87839795     ZHar    T    C        0      0        2 
   4   chr4_87839795   Sample    T    C        0      0        2 
   4   chr4_87846088     AAsi    C    A        0      0        2 
   4   chr4_87846088     AKia    C    A        0      0        2 
   4   chr4_87846088     AOna    C    A        0      0        2 
   4   chr4_87846088     ASom    C    A        0      0        2 
   4   chr4_87846088     HCab    C    A        0      0        2 
   4   chr4_87846088     HPrz    C    A        0      0        2 
   4   chr4_87846088     ZBoe    C    A        1      2        2 
   4   chr4_87846088     ZGre    C    A        0      0        2 
   4   chr4_87846088     ZHar    C    A        1      2        2 
   4   chr4_87846088   Sample    C    A        0      0        2 
   4   chr4_87851270     AAsi    G    T        0      0        2 
   4   chr4_87851270     AKia    G    T        0      0        2 
   4   chr4_87851270     AOna    G    T      0.5      1        2 
   4   chr4_87851270     ASom    G    T        0      0        2 
   4   chr4_87851270     HCab    G    T        0      0        2 
   4   chr4_87851270     HPrz    G    T        0      0        2 
   4   chr4_87851270     ZBoe    G    T        0      0        2 
   4   chr4_87851270     ZGre    G    T        0      0        2 
   4   chr4_87851270     ZHar    G    T        0      0        2 
   4   chr4_87851270   Sample    G    T        0      0        2 
   4   chr4_87851653     AAsi    G    A        0      0        2 
   4   chr4_87851653     AKia    G    A        1      2        2 
   4   chr4_87851653     AOna    G    A        1      2        2 
   4   chr4_87851653     ASom    G    A        0      0        2 
   4   chr4_87851653     HCab    G    A        0      0        2 
   4   chr4_87851653     HPrz    G    A        0      0        2 
   4   chr4_87851653     ZBoe    G    A        0      0        2 
   4   chr4_87851653     ZGre    G    A        0      0        2 
   4   chr4_87851653     ZHar    G    A        0      0        2 
   4   chr4_87851653   Sample    G    A        0      0        2 
   4   chr4_87852784     AAsi    G    A        0      0        2 
   4   chr4_87852784     AKia    G    A        0      0        2 
   4   chr4_87852784     AOna    G    A        0      0        2 
   4   chr4_87852784     ASom    G    A        0      0        2 
   4   chr4_87852784     HCab    G    A        1      2        2 
   4   chr4_87852784     HPrz    G    A        1      2        2 
   4   chr4_87852784     ZBoe    G    A        0      0        2 
   4   chr4_87852784     ZGre    G    A        0      0        2 
   4   chr4_87852784     ZHar    G    A        0      0        2 
   4   chr4_87852784   Sample    G    A        0      0        2 
   4   chr4_87855398     AAsi    C    G        0      0        2 
   4   chr4_87855398     AKia    C    G        0      0        2 
   4   chr4_87855398     AOna    C    G        0      0        2 
   4   chr4_87855398     ASom    C    G        0      0        2 
   4   chr4_87855398     HCab    C    G        1      2        2 
   4   chr4_87855398     HPrz    C    G        1      2        2 
   4   chr4_87855398     ZBoe    C    G      0.5      1        2 
   4   chr4_87855398     ZGre    C    G        1      2        2 
   4   chr4_87855398     ZHar    C    G        1      2        2 
   4   chr4_87855398   Sample    C    G        0      0        2 
   4   chr4_87857901     AAsi    A    G      0.5      1        2 
   4   chr4_87857901     AKia    A    G        0      0        2 
   4   chr4_87857901     AOna    A    G        0      0        2 
   4   chr4_87857901     ASom    A    G        0      0        2 
   4   chr4_87857901     HCab    A    G        0      0        2 
   4   chr4_87857901     HPrz    A    G        0      0        2 
   4   chr4_87857901     ZBoe    A    G        0      0        2 
   4   chr4_87857901     ZGre    A    G        0      0        2 
   4   chr4_87857901     ZHar    A    G        0      0        2 
   4   chr4_87857901   Sample    A    G        1      2        2 
   4   chr4_87860495     AAsi    A    G        0      0        2 
   4   chr4_87860495     AKia    A    G        0      0        2 
   4   chr4_87860495     AOna    A    G        0      0        2 
   4   chr4_87860495     ASom    A    G        0      0        2 
   4   chr4_87860495     HCab    A    G        0      0        2 
   4   chr4_87860495     HPrz    A    G        0      0        2 
   4   chr4_87860495     ZBoe    A    G      0.5      1        2 
   4   chr4_87860495     ZGre    A    G        0      0        2 
   4   chr4_87860495     ZHar    A    G        0      0        2 
   4   chr4_87860495   Sample    A    G        0      0        2 
   4   chr4_87863944     AAsi    T    C        0      0        2 
   4   chr4_87863944     AKia    T    C        0      0        2 
   4   chr4_87863944     AOna    T    C        0      0        2 
   4   chr4_87863944     ASom    T    C        0      0        2 
   4   chr4_87863944     HCab    T    C        1      2        2 
   4   chr4_87863944     HPrz    T    C        1      2        2 
   4   chr4_87863944     ZBoe    T    C        0      0        2 
   4   chr4_87863944     ZGre    T    C        0      0        2 
   4   chr4_87863944     ZHar    T    C        0      0        2 
   4   chr4_87863944   Sample    T    C        0      0        2 
   4   chr4_87875906     AAsi    T    G        0      0        2 
   4   chr4_87875906     AKia    T    G        0      0        2 
   4   chr4_87875906     AOna    T    G        0      0        2 
   4   chr4_87875906     ASom    T    G        0      0        2 
   4   chr4_87875906     HCab    T    G        1      2        2 
   4   chr4_87875906     HPrz    T    G        1      2        2 
   4   chr4_87875906     ZBoe    T    G        0      0        2 
   4   chr4_87875906     ZGre    T    G        0      0        2 
   4   chr4_87875906     ZHar    T    G        0      0        2 
   4   chr4_87875906   Sample    T    G        0      0        2 
   4   chr4_87876386     AAsi    A    G        0      0        2 
   4   chr4_87876386     AKia    A    G        0      0        2 
   4   chr4_87876386     AOna    A    G        0      0        2 
   4   chr4_87876386     ASom    A    G        1      2        2 
   4   chr4_87876386     HCab    A    G        0      0        2 
   4   chr4_87876386     HPrz    A    G        0      0        2 
   4   chr4_87876386     ZBoe    A    G        0      0        2 
   4   chr4_87876386     ZGre    A    G        0      0        2 
   4   chr4_87876386     ZHar    A    G        0      0        2 
   4   chr4_87876386   Sample    A    G        0      0        2 
   4   chr4_87891646     AAsi    C    G        0      0        2 
   4   chr4_87891646     AKia    C    G        0      0        2 
   4   chr4_87891646     AOna    C    G      0.5      1        2 
   4   chr4_87891646     ASom    C    G        0      0        2 
   4   chr4_87891646     HCab    C    G        0      0        2 
   4   chr4_87891646     HPrz    C    G        0      0        2 
   4   chr4_87891646     ZBoe    C    G        0      0        2 
   4   chr4_87891646     ZGre    C    G        0      0        2 
   4   chr4_87891646     ZHar    C    G        0      0        2 
   4   chr4_87891646   Sample    C    G        0      0        2 
   4   chr4_87893418     AAsi    A    C        0      0        2 
   4   chr4_87893418     AKia    A    C        0      0        2 
   4   chr4_87893418     AOna    A    C        0      0        2 
   4   chr4_87893418     ASom    A    C        0      0        2 
   4   chr4_87893418     HCab    A    C        0      0        2 
   4   chr4_87893418     HPrz    A    C      0.5      1        2 
   4   chr4_87893418     ZBoe    A    C        0      0        2 
   4   chr4_87893418     ZGre    A    C        0      0        2 
   4   chr4_87893418     ZHar    A    C        0      0        2 
   4   chr4_87893418   Sample    A    C        0      0        2 
   4   chr4_87899500     AAsi    G    A        1      2        2 
   4   chr4_87899500     AKia    G    A        0      0        2 
   4   chr4_87899500     AOna    G    A        0      0        2 
   4   chr4_87899500     ASom    G    A        1      2        2 
   4   chr4_87899500     HCab    G    A        0      0        2 
   4   chr4_87899500     HPrz    G    A        0      0        2 
   4   chr4_87899500     ZBoe    G    A        0      0        2 
   4   chr4_87899500     ZGre    G    A        0      0        2 
   4   chr4_87899500     ZHar    G    A        0      0        2 
   4   chr4_87899500   Sample    G    A        1      2        2 
   4   chr4_87903410     AAsi    C    G        0      0        2 
   4   chr4_87903410     AKia    C    G        1      2        2 
   4   chr4_87903410     AOna    C    G        1      2        2 
   4   chr4_87903410     ASom    C    G        0      0        2 
   4   chr4_87903410     HCab    C    G        0      0        2 
   4   chr4_87903410     HPrz    C    G        0      0        2 
   4   chr4_87903410     ZBoe    C    G        0      0        2 
   4   chr4_87903410     ZGre    C    G        0      0        2 
   4   chr4_87903410     ZHar    C    G        0      0        2 
   4   chr4_87903410   Sample    C    G        0      0        2 
   4   chr4_87906104     AAsi    G    A        0      0        2 
   4   chr4_87906104     AKia    G    A        0      0        2 
   4   chr4_87906104     AOna    G    A        0      0        2 
   4   chr4_87906104     ASom    G    A        0      0        2 
   4   chr4_87906104     HCab    G    A      0.5      1        2 
   4   chr4_87906104     HPrz    G    A      0.5      1        2 
   4   chr4_87906104     ZBoe    G    A        0      0        2 
   4   chr4_87906104     ZGre    G    A        0      0        2 
   4   chr4_87906104     ZHar    G    A        0      0        2 
   4   chr4_87906104   Sample    G    A        0      0        2 
   4   chr4_87907937     AAsi    T    G        0      0        2 
   4   chr4_87907937     AKia    T    G        0      0        2 
   4   chr4_87907937     AOna    T    G        0      0        2 
   4   chr4_87907937     ASom    T    G        0      0        2 
   4   chr4_87907937     HCab    T    G        0      0        2 
   4   chr4_87907937     HPrz    T    G        0      0        2 
   4   chr4_87907937     ZBoe    T    G      0.5      1        2 
   4   chr4_87907937     ZGre    T    G        0      0        2 
   4   chr4_87907937     ZHar    T    G        0      0        2 
   4   chr4_87907937   Sample    T    G        0      0        2 
   4   chr4_87919234     AAsi    A    G        0      0        2 
   4   chr4_87919234     AKia    A    G        0      0        2 
   4   chr4_87919234     AOna    A    G        0      0        2 
   4   chr4_87919234     ASom    A    G        0      0        2 
   4   chr4_87919234     HCab    A    G        0      0        2 
   4   chr4_87919234     HPrz    A    G        0      0        2 
   4   chr4_87919234     ZBoe    A    G        0      0        2 
   4   chr4_87919234     ZGre    A    G      0.5      1        2 
   4   chr4_87919234     ZHar    A    G        0      0        2 
   4   chr4_87919234   Sample    A    G        0      0        2 
   4   chr4_87928617     AAsi    A    C        0      0        2 
   4   chr4_87928617     AKia    A    C        0      0        2 
   4   chr4_87928617     AOna    A    C        0      0        2 
   4   chr4_87928617     ASom    A    C        0      0        2 
   4   chr4_87928617     HCab    A    C        0      0        2 
   4   chr4_87928617     HPrz    A    C        0      0        2 
   4   chr4_87928617     ZBoe    A    C        0      0        2 
   4   chr4_87928617     ZGre    A    C        1      2        2 
   4   chr4_87928617     ZHar    A    C        0      0        2 
   4   chr4_87928617   Sample    A    C        0      0        2 
   4   chr4_87933347     AAsi    G    A        1      2        2 
   4   chr4_87933347     AKia    G    A        0      0        2 
   4   chr4_87933347     AOna    G    A        0      0        2 
   4   chr4_87933347     ASom    G    A        1      2        2 
   4   chr4_87933347     HCab    G    A        1      2        2 
   4   chr4_87933347     HPrz    G    A        1      2        2 
   4   chr4_87933347     ZBoe    G    A        0      0        2 
   4   chr4_87933347     ZGre    G    A        0      0        2 
   4   chr4_87933347     ZHar    G    A        0      0        2 
   4   chr4_87933347   Sample    G    A        1      2        2 
   4   chr4_87935442     AAsi    C    T        0      0        2 
   4   chr4_87935442     AKia    C    T        0      0        2 
   4   chr4_87935442     AOna    C    T        0      0        2 
   4   chr4_87935442     ASom    C    T        0      0        2 
   4   chr4_87935442     HCab    C    T        1      2        2 
   4   chr4_87935442     HPrz    C    T        1      2        2 
   4   chr4_87935442     ZBoe    C    T        0      0        2 
   4   chr4_87935442     ZGre    C    T        0      0        2 
   4   chr4_87935442     ZHar    C    T        0      0        2 
   4   chr4_87935442   Sample    C    T        0      0        2 
   4   chr4_87937748     AAsi    T    C        0      0        2 
   4   chr4_87937748     AKia    T    C        0      0        2 
   4   chr4_87937748     AOna    T    C        0      0        2 
   4   chr4_87937748     ASom    T    C        0      0        2 
   4   chr4_87937748     HCab    T    C      0.5      1        2 
   4   chr4_87937748     HPrz    T    C        1      2        2 
   4   chr4_87937748     ZBoe    T    C        0      0        2 
   4   chr4_87937748     ZGre    T    C        0      0        2 
   4   chr4_87937748     ZHar    T    C        0      0        2 
   4   chr4_87937748   Sample    T    C        0      0        2 
   4   chr4_87945119     AAsi    A    G        0      0        2 
   4   chr4_87945119     AKia    A    G        0      0        2 
   4   chr4_87945119     AOna    A    G        0      0        2 
   4   chr4_87945119     ASom    A    G        0      0        2 
   4   chr4_87945119     HCab    A    G        1      2        2 
   4   chr4_87945119     HPrz    A    G        1      2        2 
   4   chr4_87945119     ZBoe    A    G        0      0        2 
   4   chr4_87945119     ZGre    A    G        0      0        2 
   4   chr4_87945119     ZHar    A    G        0      0        2 
   4   chr4_87945119   Sample    A    G        0      0        2 
   4   chr4_87945731     AAsi    T    G        0      0        2 
   4   chr4_87945731     AKia    T    G        0      0        2 
   4   chr4_87945731     AOna    T    G      0.5      1        2 
   4   chr4_87945731     ASom    T    G        0      0        2 
   4   chr4_87945731     HCab    T    G        0      0        2 
   4   chr4_87945731     HPrz    T    G        0      0        2 
   4   chr4_87945731     ZBoe    T    G        0      0        2 
   4   chr4_87945731     ZGre    T    G        0      0        2 
   4   chr4_87945731     ZHar    T    G        0      0        2 
   4   chr4_87945731   Sample    T    G        0      0        2 
   4   chr4_87946337     AAsi    G    A        0      0        2 
   4   chr4_87946337     AKia    G    A        0      0        2 
   4   chr4_87946337     AOna    G    A        0      0        2 
   4   chr4_87946337     ASom    G    A        0      0        2 
   4   chr4_87946337     HCab    G    A      0.5      1        2 
   4   chr4_87946337     HPrz    G    A        0      0        2 
   4   chr4_87946337     ZBoe    G    A        0      0        2 
   4   chr4_87946337     ZGre    G    A        0      0        2 
   4   chr4_87946337     ZHar    G    A        0      0        2 
   4   chr4_87946337   Sample    G    A        0      0        2 
   4   chr4_87947909     AAsi    C    G        0      0        2 
   4   chr4_87947909     AKia    C    G        0      0        2 
   4   chr4_87947909     AOna    C    G        0      0        2 
   4   chr4_87947909     ASom    C    G        0      0        2 
   4   chr4_87947909     HCab    C    G      0.5      1        2 
   4   chr4_87947909     HPrz    C    G        0      0        2 
   4   chr4_87947909     ZBoe    C    G        0      0        2 
   4   chr4_87947909     ZGre    C    G        0      0        2 
   4   chr4_87947909     ZHar    C    G        0      0        2 
   4   chr4_87947909   Sample    C    G        0      0        2 
   4   chr4_87952731     AAsi    C    A        0      0        2 
   4   chr4_87952731     AKia    C    A        0      0        2 
   4   chr4_87952731     AOna    C    A        0      0        2 
   4   chr4_87952731     ASom    C    A        0      0        2 
   4   chr4_87952731     HCab    C    A        0      0        2 
   4   chr4_87952731     HPrz    C    A        0      0        2 
   4   chr4_87952731     ZBoe    C    A        0      0        2 
   4   chr4_87952731     ZGre    C    A        1      2        2 
   4   chr4_87952731     ZHar    C    A        0      0        2 
   4   chr4_87952731   Sample    C    A        0      0        2 
   4   chr4_87956977     AAsi    G    A        0      0        2 
   4   chr4_87956977     AKia    G    A        0      0        2 
   4   chr4_87956977     AOna    G    A        0      0        2 
   4   chr4_87956977     ASom    G    A        0      0        2 
   4   chr4_87956977     HCab    G    A        0      0        2 
   4   chr4_87956977     HPrz    G    A        0      0        2 
   4   chr4_87956977     ZBoe    G    A        0      0        2 
   4   chr4_87956977     ZGre    G    A        1      2        2 
   4   chr4_87956977     ZHar    G    A        0      0        2 
   4   chr4_87956977   Sample    G    A        0      0        2 
   4   chr4_87960088     AAsi    G    T        0      0        2 
   4   chr4_87960088     AKia    G    T        0      0        2 
   4   chr4_87960088     AOna    G    T        0      0        2 
   4   chr4_87960088     ASom    G    T        0      0        2 
   4   chr4_87960088     HCab    G    T      0.5      1        2 
   4   chr4_87960088     HPrz    G    T        0      0        2 
   4   chr4_87960088     ZBoe    G    T        0      0        2 
   4   chr4_87960088     ZGre    G    T        0      0        2 
   4   chr4_87960088     ZHar    G    T        0      0        2 
   4   chr4_87960088   Sample    G    T        0      0        2 
   4   chr4_87961304     AAsi    C    T      0.5      1        2 
   4   chr4_87961304     AKia    C    T        0      0        2 
   4   chr4_87961304     AOna    C    T        0      0        2 
   4   chr4_87961304     ASom    C    T        0      0        2 
   4   chr4_87961304     HCab    C    T        0      0        2 
   4   chr4_87961304     HPrz    C    T        0      0        2 
   4   chr4_87961304     ZBoe    C    T        0      0        2 
   4   chr4_87961304     ZGre    C    T        0      0        2 
   4   chr4_87961304     ZHar    C    T        0      0        2 
   4   chr4_87961304   Sample    C    T        0      0        2 
   4   chr4_87967601     AAsi    A    T        1      2        2 
   4   chr4_87967601     AKia    A    T        1      2        2 
   4   chr4_87967601     AOna    A    T        1      2        2 
   4   chr4_87967601     ASom    A    T        0      0        2 
   4   chr4_87967601     HCab    A    T        0      0        2 
   4   chr4_87967601     HPrz    A    T        0      0        2 
   4   chr4_87967601     ZBoe    A    T        0      0        2 
   4   chr4_87967601     ZGre    A    T        0      0        2 
   4   chr4_87967601     ZHar    A    T        0      0        2 
   4   chr4_87967601   Sample    A    T        1      2        2 
   4   chr4_87969459     AAsi    A    T        0      0        2 
   4   chr4_87969459     AKia    A    T        0      0        2 
   4   chr4_87969459     AOna    A    T        0      0        2 
   4   chr4_87969459     ASom    A    T        0      0        2 
   4   chr4_87969459     HCab    A    T        0      0        2 
   4   chr4_87969459     HPrz    A    T        0      0        2 
   4   chr4_87969459     ZBoe    A    T        0      0        2 
   4   chr4_87969459     ZGre    A    T        1      2        2 
   4   chr4_87969459     ZHar    A    T        0      0        2 
   4   chr4_87969459   Sample    A    T        0      0        2 
   4   chr4_87970536     AAsi    G    C        0      0        2 
   4   chr4_87970536     AKia    G    C        0      0        2 
   4   chr4_87970536     AOna    G    C        0      0        2 
   4   chr4_87970536     ASom    G    C        0      0        2 
   4   chr4_87970536     HCab    G    C        0      0        2 
   4   chr4_87970536     HPrz    G    C        0      0        2 
   4   chr4_87970536     ZBoe    G    C      0.5      1        2 
   4   chr4_87970536     ZGre    G    C        0      0        2 
   4   chr4_87970536     ZHar    G    C        0      0        2 
   4   chr4_87970536   Sample    G    C        0      0        2 
   4   chr4_87979947     AAsi    G    A        0      0        2 
   4   chr4_87979947     AKia    G    A        0      0        2 
   4   chr4_87979947     AOna    G    A        0      0        2 
   4   chr4_87979947     ASom    G    A        1      2        2 
   4   chr4_87979947     HCab    G    A        0      0        2 
   4   chr4_87979947     HPrz    G    A        0      0        2 
   4   chr4_87979947     ZBoe    G    A        0      0        2 
   4   chr4_87979947     ZGre    G    A        0      0        2 
   4   chr4_87979947     ZHar    G    A        0      0        2 
   4   chr4_87979947   Sample    G    A        0      0        2 
   4   chr4_87984316     AAsi    T    C        0      0        2 
   4   chr4_87984316     AKia    T    C        0      0        2 
   4   chr4_87984316     AOna    T    C        0      0        2 
   4   chr4_87984316     ASom    T    C        0      0        2 
   4   chr4_87984316     HCab    T    C        0      0        2 
   4   chr4_87984316     HPrz    T    C        0      0        2 
   4   chr4_87984316     ZBoe    T    C        0      0        2 
   4   chr4_87984316     ZGre    T    C        0      0        2 
   4   chr4_87984316     ZHar    T    C        1      2        2 
   4   chr4_87984316   Sample    T    C        0      0        2 
   4   chr4_87988188     AAsi    T    C        0      0        2 
   4   chr4_87988188     AKia    T    C        0      0        2 
   4   chr4_87988188     AOna    T    C        0      0        2 
   4   chr4_87988188     ASom    T    C        0      0        2 
   4   chr4_87988188     HCab    T    C        1      2        2 
   4   chr4_87988188     HPrz    T    C        1      2        2 
   4   chr4_87988188     ZBoe    T    C        0      0        2 
   4   chr4_87988188     ZGre    T    C        0      0        2 
   4   chr4_87988188     ZHar    T    C        0      0        2 
   4   chr4_87988188   Sample    T    C        0      0        2 
   4   chr4_87989697     AAsi    A    G        0      0        2 
   4   chr4_87989697     AKia    A    G        0      0        2 
   4   chr4_87989697     AOna    A    G        0      0        2 
   4   chr4_87989697     ASom    A    G        0      0        2 
   4   chr4_87989697     HCab    A    G        0      0        2 
   4   chr4_87989697     HPrz    A    G        0      0        2 
   4   chr4_87989697     ZBoe    A    G        0      0        2 
   4   chr4_87989697     ZGre    A    G      0.5      1        2 
   4   chr4_87989697     ZHar    A    G        0      0        2 
   4   chr4_87989697   Sample    A    G        0      0        2 
   4   chr4_87992992     AAsi    A    T        0      0        2 
   4   chr4_87992992     AKia    A    T        0      0        2 
   4   chr4_87992992     AOna    A    T        0      0        2 
   4   chr4_87992992     ASom    A    T        0      0        2 
   4   chr4_87992992     HCab    A    T        1      2        2 
   4   chr4_87992992     HPrz    A    T        1      2        2 
   4   chr4_87992992     ZBoe    A    T        0      0        2 
   4   chr4_87992992     ZGre    A    T        0      0        2 
   4   chr4_87992992     ZHar    A    T        0      0        2 
   4   chr4_87992992   Sample    A    T        0      0        2 
   4   chr4_87997172     AAsi    A    G        0      0        2 
   4   chr4_87997172     AKia    A    G        0      0        2 
   4   chr4_87997172     AOna    A    G        0      0        2 
   4   chr4_87997172     ASom    A    G        1      2        2 
   4   chr4_87997172     HCab    A    G        0      0        2 
   4   chr4_87997172     HPrz    A    G        0      0        2 
   4   chr4_87997172     ZBoe    A    G        0      0        2 
   4   chr4_87997172     ZGre    A    G        0      0        2 
   4   chr4_87997172     ZHar    A    G        0      0        2 
   4   chr4_87997172   Sample    A    G        0      0        2 
   4   chr4_87998068     AAsi    G    C        0      0        2 
   4   chr4_87998068     AKia    G    C        0      0        2 
   4   chr4_87998068     AOna    G    C        0      0        2 
   4   chr4_87998068     ASom    G    C        0      0        2 
   4   chr4_87998068     HCab    G    C        0      0        2 
   4   chr4_87998068     HPrz    G    C        0      0        2 
   4   chr4_87998068     ZBoe    G    C      0.5      1        2 
   4   chr4_87998068     ZGre    G    C        0      0        2 
   4   chr4_87998068     ZHar    G    C        0      0        2 
   4   chr4_87998068   Sample    G    C        0      0        2 
   4   chr4_88009457     AAsi    T    A        0      0        2 
   4   chr4_88009457     AKia    T    A        1      2        2 
   4   chr4_88009457     AOna    T    A        0      0        2 
   4   chr4_88009457     ASom    T    A        0      0        2 
   4   chr4_88009457     HCab    T    A        0      0        2 
   4   chr4_88009457     HPrz    T    A        0      0        2 
   4   chr4_88009457     ZBoe    T    A        0      0        2 
   4   chr4_88009457     ZGre    T    A        0      0        2 
   4   chr4_88009457     ZHar    T    A        0      0        2 
   4   chr4_88009457   Sample    T    A        0      0        2 
   4   chr4_88010952     AAsi    A    G        1      2        2 
   4   chr4_88010952     AKia    A    G        1      2        2 
   4   chr4_88010952     AOna    A    G        0      0        2 
   4   chr4_88010952     ASom    A    G        0      0        2 
   4   chr4_88010952     HCab    A    G        1      2        2 
   4   chr4_88010952     HPrz    A    G        1      2        2 
   4   chr4_88010952     ZBoe    A    G        0      0        2 
   4   chr4_88010952     ZGre    A    G        0      0        2 
   4   chr4_88010952     ZHar    A    G        0      0        2 
   4   chr4_88010952   Sample    A    G        1      2        2 
   4   chr4_88015085     AAsi    C    T        0      0        2 
   4   chr4_88015085     AKia    C    T        0      0        2 
   4   chr4_88015085     AOna    C    T        0      0        2 
   4   chr4_88015085     ASom    C    T        0      0        2 
   4   chr4_88015085     HCab    C    T        0      0        2 
   4   chr4_88015085     HPrz    C    T        0      0        2 
   4   chr4_88015085     ZBoe    C    T        0      0        2 
   4   chr4_88015085     ZGre    C    T        0      0        2 
   4   chr4_88015085     ZHar    C    T        1      2        2 
   4   chr4_88015085   Sample    C    T        0      0        2 
   4   chr4_88017580     AAsi    A    G        0      0        2 
   4   chr4_88017580     AKia    A    G        0      0        2 
   4   chr4_88017580     AOna    A    G        0      0        2 
   4   chr4_88017580     ASom    A    G        1      2        2 
   4   chr4_88017580     HCab    A    G        0      0        2 
   4   chr4_88017580     HPrz    A    G        0      0        2 
   4   chr4_88017580     ZBoe    A    G        0      0        2 
   4   chr4_88017580     ZGre    A    G        0      0        2 
   4   chr4_88017580     ZHar    A    G        0      0        2 
   4   chr4_88017580   Sample    A    G        0      0        2 
   4   chr4_88039748     AAsi    A    G        0      0        2 
   4   chr4_88039748     AKia    A    G        0      0        2 
   4   chr4_88039748     AOna    A    G        0      0        2 
   4   chr4_88039748     ASom    A    G        0      0        2 
   4   chr4_88039748     HCab    A    G        0      0        2 
   4   chr4_88039748     HPrz    A    G        0      0        2 
   4   chr4_88039748     ZBoe    A    G      0.5      1        2 
   4   chr4_88039748     ZGre    A    G        0      0        2 
   4   chr4_88039748     ZHar    A    G        0      0        2 
   4   chr4_88039748   Sample    A    G        0      0        2 
   4   chr4_88041368     AAsi    G    A        0      0        2 
   4   chr4_88041368     AKia    G    A        0      0        2 
   4   chr4_88041368     AOna    G    A        0      0        2 
   4   chr4_88041368     ASom    G    A        0      0        2 
   4   chr4_88041368     HCab    G    A        0      0        2 
   4   chr4_88041368     HPrz    G    A      0.5      1        2 
   4   chr4_88041368     ZBoe    G    A        0      0        2 
   4   chr4_88041368     ZGre    G    A        0      0        2 
   4   chr4_88041368     ZHar    G    A        0      0        2 
   4   chr4_88041368   Sample    G    A        0      0        2 
   4   chr4_88043843     AAsi    G    A        0      0        2 
   4   chr4_88043843     AKia    G    A        0      0        2 
   4   chr4_88043843     AOna    G    A        0      0        2 
   4   chr4_88043843     ASom    G    A        0      0        2 
   4   chr4_88043843     HCab    G    A        1      2        2 
   4   chr4_88043843     HPrz    G    A        1      2        2 
   4   chr4_88043843     ZBoe    G    A        0      0        2 
   4   chr4_88043843     ZGre    G    A        0      0        2 
   4   chr4_88043843     ZHar    G    A        0      0        2 
   4   chr4_88043843   Sample    G    A        0      0        2 
   4   chr4_88052797     AAsi    A    G        0      0        2 
   4   chr4_88052797     AKia    A    G        0      0        2 
   4   chr4_88052797     AOna    A    G        0      0        2 
   4   chr4_88052797     ASom    A    G        0      0        2 
   4   chr4_88052797     HCab    A    G      0.5      1        2 
   4   chr4_88052797     HPrz    A    G        0      0        2 
   4   chr4_88052797     ZBoe    A    G        0      0        2 
   4   chr4_88052797     ZGre    A    G        0      0        2 
   4   chr4_88052797     ZHar    A    G        0      0        2 
   4   chr4_88052797   Sample    A    G        0      0        2 
   4   chr4_88066623     AAsi    G    A        0      0        2 
   4   chr4_88066623     AKia    G    A        0      0        2 
   4   chr4_88066623     AOna    G    A        0      0        2 
   4   chr4_88066623     ASom    G    A        0      0        2 
   4   chr4_88066623     HCab    G    A        1      2        2 
   4   chr4_88066623     HPrz    G    A        1      2        2 
   4   chr4_88066623     ZBoe    G    A        0      0        2 
   4   chr4_88066623     ZGre    G    A        0      0        2 
   4   chr4_88066623     ZHar    G    A        0      0        2 
   4   chr4_88066623   Sample    G    A        0      0        2 
   4   chr4_88074559     AAsi    A    G        0      0        2 
   4   chr4_88074559     AKia    A    G        0      0        2 
   4   chr4_88074559     AOna    A    G      0.5      1        2 
   4   chr4_88074559     ASom    A    G        0      0        2 
   4   chr4_88074559     HCab    A    G        0      0        2 
   4   chr4_88074559     HPrz    A    G        0      0        2 
   4   chr4_88074559     ZBoe    A    G        0      0        2 
   4   chr4_88074559     ZGre    A    G        0      0        2 
   4   chr4_88074559     ZHar    A    G        0      0        2 
   4   chr4_88074559   Sample    A    G        0      0        2 
   4   chr4_88075416     AAsi    A    G        0      0        2 
   4   chr4_88075416     AKia    A    G        0      0        2 
   4   chr4_88075416     AOna    A    G        0      0        2 
   4   chr4_88075416     ASom    A    G        0      0        2 
   4   chr4_88075416     HCab    A    G        0      0        2 
   4   chr4_88075416     HPrz    A    G        0      0        2 
   4   chr4_88075416     ZBoe    A    G        0      0        2 
   4   chr4_88075416     ZGre    A    G      0.5      1        2 
   4   chr4_88075416     ZHar    A    G        0      0        2 
   4   chr4_88075416   Sample    A    G        0      0        2 
   4   chr4_88082526     AAsi    A    G        0      0        2 
   4   chr4_88082526     AKia    A    G        0      0        2 
   4   chr4_88082526     AOna    A    G        0      0        2 
   4   chr4_88082526     ASom    A    G        0      0        2 
   4   chr4_88082526     HCab    A    G        0      0        2 
   4   chr4_88082526     HPrz    A    G        0      0        2 
   4   chr4_88082526     ZBoe    A    G        0      0        2 
   4   chr4_88082526     ZGre    A    G        1      2        2 
   4   chr4_88082526     ZHar    A    G        0      0        2 
```
