## Supplementary File 2. Zonkey (Schubert et al. 2017) report for donkey specimen Ancient2. for "No genetic evidence yet for hinnies at Mazongshan (400-160 BCE), northwestern China": incl_ts.frq.strat (part 71 of 305)

```
   4   chr4_88082526   Sample    A    G        0      0        2 
   4   chr4_88083957     AAsi    T    G        0      0        2 
   4   chr4_88083957     AKia    T    G        0      0        2 
   4   chr4_88083957     AOna    T    G        0      0        2 
   4   chr4_88083957     ASom    T    G        0      0        2 
   4   chr4_88083957     HCab    T    G        0      0        2 
   4   chr4_88083957     HPrz    T    G        1      2        2 
   4   chr4_88083957     ZBoe    T    G        0      0        2 
   4   chr4_88083957     ZGre    T    G        0      0        2 
   4   chr4_88083957     ZHar    T    G        0      0        2 
   4   chr4_88083957   Sample    T    G        0      0        2 
   4   chr4_88094587     AAsi    G    T        0      0        2 
   4   chr4_88094587     AKia    G    T        0      0        2 
   4   chr4_88094587     AOna    G    T        0      0        2 
   4   chr4_88094587     ASom    G    T        0      0        2 
   4   chr4_88094587     HCab    G    T        1      2        2 
   4   chr4_88094587     HPrz    G    T        1      2        2 
   4   chr4_88094587     ZBoe    G    T        0      0        2 
   4   chr4_88094587     ZGre    G    T        0      0        2 
   4   chr4_88094587     ZHar    G    T        0      0        2 
   4   chr4_88094587   Sample    G    T        0      0        2 
   4   chr4_88100268     AAsi    T    G      0.5      1        2 
   4   chr4_88100268     AKia    T    G        0      0        2 
   4   chr4_88100268     AOna    T    G        0      0        2 
   4   chr4_88100268     ASom    T    G        0      0        2 
   4   chr4_88100268     HCab    T    G        0      0        2 
   4   chr4_88100268     HPrz    T    G        0      0        2 
   4   chr4_88100268     ZBoe    T    G        0      0        2 
   4   chr4_88100268     ZGre    T    G        0      0        2 
   4   chr4_88100268     ZHar    T    G        0      0        2 
   4   chr4_88100268   Sample    T    G        1      2        2 
   4   chr4_88104172     AAsi    T    A        0      0        2 
   4   chr4_88104172     AKia    T    A        0      0        2 
   4   chr4_88104172     AOna    T    A      0.5      1        2 
   4   chr4_88104172     ASom    T    A        0      0        2 
   4   chr4_88104172     HCab    T    A        0      0        2 
   4   chr4_88104172     HPrz    T    A        0      0        2 
   4   chr4_88104172     ZBoe    T    A        1      2        2 
   4   chr4_88104172     ZGre    T    A        1      2        2 
   4   chr4_88104172     ZHar    T    A        1      2        2 
   4   chr4_88104172   Sample    T    A        0      0        2 
   4   chr4_88111223     AAsi    A    G        1      2        2 
   4   chr4_88111223     AKia    A    G        0      0        2 
   4   chr4_88111223     AOna    A    G        0      0        2 
   4   chr4_88111223     ASom    A    G        1      2        2 
   4   chr4_88111223     HCab    A    G        0      0        2 
   4   chr4_88111223     HPrz    A    G        0      0        2 
   4   chr4_88111223     ZBoe    A    G        0      0        2 
   4   chr4_88111223     ZGre    A    G        0      0        2 
   4   chr4_88111223     ZHar    A    G        0      0        2 
   4   chr4_88111223   Sample    A    G        1      2        2 
   4   chr4_88114666     AAsi    G    A      0.5      1        2 
   4   chr4_88114666     AKia    G    A        0      0        2 
   4   chr4_88114666     AOna    G    A        0      0        2 
   4   chr4_88114666     ASom    G    A        0      0        2 
   4   chr4_88114666     HCab    G    A        1      2        2 
   4   chr4_88114666     HPrz    G    A        1      2        2 
   4   chr4_88114666     ZBoe    G    A        0      0        2 
   4   chr4_88114666     ZGre    G    A        0      0        2 
   4   chr4_88114666     ZHar    G    A        0      0        2 
   4   chr4_88114666   Sample    G    A        0      0        2 
   4   chr4_88124469     AAsi    T    C        0      0        2 
   4   chr4_88124469     AKia    T    C        1      2        2 
   4   chr4_88124469     AOna    T    C        1      2        2 
   4   chr4_88124469     ASom    T    C        1      2        2 
   4   chr4_88124469     HCab    T    C        0      0        2 
   4   chr4_88124469     HPrz    T    C        0      0        2 
   4   chr4_88124469     ZBoe    T    C        0      0        2 
   4   chr4_88124469     ZGre    T    C        0      0        2 
   4   chr4_88124469     ZHar    T    C        0      0        2 
   4   chr4_88124469   Sample    T    C        0      0        2 
   4   chr4_88124819     AAsi    T    C        0      0        2 
   4   chr4_88124819     AKia    T    C        0      0        2 
   4   chr4_88124819     AOna    T    C        0      0        2 
   4   chr4_88124819     ASom    T    C        0      0        2 
   4   chr4_88124819     HCab    T    C        0      0        2 
   4   chr4_88124819     HPrz    T    C        0      0        2 
   4   chr4_88124819     ZBoe    T    C        0      0        2 
   4   chr4_88124819     ZGre    T    C        1      2        2 
   4   chr4_88124819     ZHar    T    C        1      2        2 
   4   chr4_88124819   Sample    T    C        0      0        2 
   4   chr4_88124914     AAsi    T    C      0.5      1        2 
   4   chr4_88124914     AKia    T    C        0      0        2 
   4   chr4_88124914     AOna    T    C        0      0        2 
   4   chr4_88124914     ASom    T    C        0      0        2 
   4   chr4_88124914     HCab    T    C        0      0        2 
   4   chr4_88124914     HPrz    T    C        0      0        2 
   4   chr4_88124914     ZBoe    T    C        0      0        2 
   4   chr4_88124914     ZGre    T    C        0      0        2 
   4   chr4_88124914     ZHar    T    C        0      0        2 
   4   chr4_88124914   Sample    T    C        0      0        2 
   4   chr4_88126835     AAsi    C    A        0      0        2 
   4   chr4_88126835     AKia    C    A        0      0        2 
   4   chr4_88126835     AOna    C    A        0      0        2 
   4   chr4_88126835     ASom    C    A        0      0        2 
   4   chr4_88126835     HCab    C    A        0      0        2 
   4   chr4_88126835     HPrz    C    A        0      0        2 
   4   chr4_88126835     ZBoe    C    A        0      0        2 
   4   chr4_88126835     ZGre    C    A        0      0        2 
   4   chr4_88126835     ZHar    C    A        1      2        2 
   4   chr4_88126835   Sample    C    A        0      0        2 
   4   chr4_88129654     AAsi    T    C        0      0        2 
   4   chr4_88129654     AKia    T    C        0      0        2 
   4   chr4_88129654     AOna    T    C        0      0        2 
   4   chr4_88129654     ASom    T    C        0      0        2 
   4   chr4_88129654     HCab    T    C        1      2        2 
   4   chr4_88129654     HPrz    T    C        1      2        2 
   4   chr4_88129654     ZBoe    T    C        0      0        2 
   4   chr4_88129654     ZGre    T    C        0      0        2 
   4   chr4_88129654     ZHar    T    C        0      0        2 
   4   chr4_88129654   Sample    T    C        0      0        2 
   4   chr4_88132991     AAsi    T    C        0      0        2 
   4   chr4_88132991     AKia    T    C        0      0        2 
   4   chr4_88132991     AOna    T    C        0      0        2 
   4   chr4_88132991     ASom    T    C        0      0        2 
   4   chr4_88132991     HCab    T    C        0      0        2 
   4   chr4_88132991     HPrz    T    C        0      0        2 
   4   chr4_88132991     ZBoe    T    C        0      0        2 
   4   chr4_88132991     ZGre    T    C        1      2        2 
   4   chr4_88132991     ZHar    T    C        0      0        2 
   4   chr4_88132991   Sample    T    C        0      0        2 
   4   chr4_88135629     AAsi    C    G        1      2        2 
   4   chr4_88135629     AKia    C    G        0      0        2 
   4   chr4_88135629     AOna    C    G        0      0        2 
   4   chr4_88135629     ASom    C    G        0      0        2 
   4   chr4_88135629     HCab    C    G        0      0        2 
   4   chr4_88135629     HPrz    C    G        0      0        2 
   4   chr4_88135629     ZBoe    C    G        0      0        2 
   4   chr4_88135629     ZGre    C    G        0      0        2 
   4   chr4_88135629     ZHar    C    G        0      0        2 
   4   chr4_88135629   Sample    C    G        1      2        2 
   4   chr4_88136598     AAsi    T    C        0      0        2 
   4   chr4_88136598     AKia    T    C        0      0        2 
   4   chr4_88136598     AOna    T    C        0      0        2 
   4   chr4_88136598     ASom    T    C        0      0        2 
   4   chr4_88136598     HCab    T    C        0      0        2 
   4   chr4_88136598     HPrz    T    C        0      0        2 
   4   chr4_88136598     ZBoe    T    C      0.5      1        2 
   4   chr4_88136598     ZGre    T    C        0      0        2 
   4   chr4_88136598     ZHar    T    C        0      0        2 
   4   chr4_88136598   Sample    T    C        0      0        2 
   4   chr4_88138667     AAsi    G    C        0      0        2 
   4   chr4_88138667     AKia    G    C        0      0        2 
   4   chr4_88138667     AOna    G    C        0      0        2 
   4   chr4_88138667     ASom    G    C        0      0        2 
   4   chr4_88138667     HCab    G    C        1      2        2 
   4   chr4_88138667     HPrz    G    C        1      2        2 
   4   chr4_88138667     ZBoe    G    C        0      0        2 
   4   chr4_88138667     ZGre    G    C        0      0        2 
   4   chr4_88138667     ZHar    G    C        0      0        2 
   4   chr4_88138667   Sample    G    C        0      0        2 
   4   chr4_88141738     AAsi    A    T        0      0        2 
   4   chr4_88141738     AKia    A    T        0      0        2 
   4   chr4_88141738     AOna    A    T        0      0        2 
   4   chr4_88141738     ASom    A    T        0      0        2 
   4   chr4_88141738     HCab    A    T        0      0        2 
   4   chr4_88141738     HPrz    A    T        0      0        2 
   4   chr4_88141738     ZBoe    A    T        0      0        2 
   4   chr4_88141738     ZGre    A    T      0.5      1        2 
   4   chr4_88141738     ZHar    A    T        0      0        2 
   4   chr4_88141738   Sample    A    T        0      0        2 
   4   chr4_88157082     AAsi    T    A        0      0        2 
   4   chr4_88157082     AKia    T    A        0      0        2 
   4   chr4_88157082     AOna    T    A        0      0        2 
   4   chr4_88157082     ASom    T    A        0      0        2 
   4   chr4_88157082     HCab    T    A      0.5      1        2 
   4   chr4_88157082     HPrz    T    A        0      0        2 
   4   chr4_88157082     ZBoe    T    A        0      0        2 
   4   chr4_88157082     ZGre    T    A        0      0        2 
   4   chr4_88157082     ZHar    T    A        0      0        2 
   4   chr4_88157082   Sample    T    A        0      0        2 
   4   chr4_88158182     AAsi    T    C        0      0        2 
   4   chr4_88158182     AKia    T    C        0      0        2 
   4   chr4_88158182     AOna    T    C        0      0        2 
   4   chr4_88158182     ASom    T    C        0      0        2 
   4   chr4_88158182     HCab    T    C        1      2        2 
   4   chr4_88158182     HPrz    T    C        1      2        2 
   4   chr4_88158182     ZBoe    T    C        0      0        2 
   4   chr4_88158182     ZGre    T    C        0      0        2 
   4   chr4_88158182     ZHar    T    C        0      0        2 
   4   chr4_88158182   Sample    T    C        0      0        2 
   4   chr4_88158522     AAsi    A    G        0      0        2 
   4   chr4_88158522     AKia    A    G      0.5      1        2 
   4   chr4_88158522     AOna    A    G        0      0        2 
   4   chr4_88158522     ASom    A    G        0      0        2 
   4   chr4_88158522     HCab    A    G        0      0        2 
   4   chr4_88158522     HPrz    A    G        0      0        2 
   4   chr4_88158522     ZBoe    A    G        0      0        2 
   4   chr4_88158522     ZGre    A    G        0      0        2 
   4   chr4_88158522     ZHar    A    G        0      0        2 
   4   chr4_88158522   Sample    A    G        0      0        2 
   4   chr4_88159729     AAsi    G    A        0      0        2 
   4   chr4_88159729     AKia    G    A        0      0        2 
   4   chr4_88159729     AOna    G    A        0      0        2 
   4   chr4_88159729     ASom    G    A        0      0        2 
   4   chr4_88159729     HCab    G    A        0      0        2 
   4   chr4_88159729     HPrz    G    A        0      0        2 
   4   chr4_88159729     ZBoe    G    A      0.5      1        2 
   4   chr4_88159729     ZGre    G    A        0      0        2 
   4   chr4_88159729     ZHar    G    A        0      0        2 
   4   chr4_88159729   Sample    G    A        0      0        2 
   4   chr4_88167399     AAsi    T    C        0      0        2 
   4   chr4_88167399     AKia    T    C        0      0        2 
   4   chr4_88167399     AOna    T    C        0      0        2 
   4   chr4_88167399     ASom    T    C        0      0        2 
   4   chr4_88167399     HCab    T    C        0      0        2 
   4   chr4_88167399     HPrz    T    C        0      0        2 
   4   chr4_88167399     ZBoe    T    C        0      0        2 
   4   chr4_88167399     ZGre    T    C      0.5      1        2 
   4   chr4_88167399     ZHar    T    C        0      0        2 
   4   chr4_88167399   Sample    T    C        0      0        2 
   4   chr4_88172036     AAsi    G    A        0      0        2 
   4   chr4_88172036     AKia    G    A        0      0        2 
   4   chr4_88172036     AOna    G    A        0      0        2 
   4   chr4_88172036     ASom    G    A        0      0        2 
   4   chr4_88172036     HCab    G    A        0      0        2 
   4   chr4_88172036     HPrz    G    A        0      0        2 
   4   chr4_88172036     ZBoe    G    A        0      0        2 
   4   chr4_88172036     ZGre    G    A        1      2        2 
   4   chr4_88172036     ZHar    G    A        0      0        2 
   4   chr4_88172036   Sample    G    A        0      0        2 
   4   chr4_88172566     AAsi    G    T        0      0        2 
   4   chr4_88172566     AKia    G    T        0      0        2 
   4   chr4_88172566     AOna    G    T        0      0        2 
   4   chr4_88172566     ASom    G    T        1      2        2 
   4   chr4_88172566     HCab    G    T        0      0        2 
   4   chr4_88172566     HPrz    G    T        0      0        2 
   4   chr4_88172566     ZBoe    G    T        0      0        2 
   4   chr4_88172566     ZGre    G    T        0      0        2 
   4   chr4_88172566     ZHar    G    T        0      0        2 
   4   chr4_88172566   Sample    G    T        0      0        2 
   4   chr4_88175721     AAsi    A    G        0      0        2 
   4   chr4_88175721     AKia    A    G        0      0        2 
   4   chr4_88175721     AOna    A    G        0      0        2 
   4   chr4_88175721     ASom    A    G        0      0        2 
   4   chr4_88175721     HCab    A    G        0      0        2 
   4   chr4_88175721     HPrz    A    G        0      0        2 
   4   chr4_88175721     ZBoe    A    G      0.5      1        2 
   4   chr4_88175721     ZGre    A    G        0      0        2 
   4   chr4_88175721     ZHar    A    G        0      0        2 
   4   chr4_88175721   Sample    A    G        0      0        2 
   4   chr4_88178151     AAsi    T    C        0      0        2 
   4   chr4_88178151     AKia    T    C        0      0        2 
   4   chr4_88178151     AOna    T    C        0      0        2 
   4   chr4_88178151     ASom    T    C        0      0        2 
   4   chr4_88178151     HCab    T    C        0      0        2 
   4   chr4_88178151     HPrz    T    C        0      0        2 
   4   chr4_88178151     ZBoe    T    C        0      0        2 
   4   chr4_88178151     ZGre    T    C        0      0        2 
   4   chr4_88178151     ZHar    T    C      0.5      1        2 
   4   chr4_88178151   Sample    T    C        0      0        2 
   4   chr4_88179204     AAsi    A    G        0      0        2 
   4   chr4_88179204     AKia    A    G        0      0        2 
   4   chr4_88179204     AOna    A    G        0      0        2 
   4   chr4_88179204     ASom    A    G        1      2        2 
   4   chr4_88179204     HCab    A    G        0      0        2 
   4   chr4_88179204     HPrz    A    G        0      0        2 
   4   chr4_88179204     ZBoe    A    G        0      0        2 
   4   chr4_88179204     ZGre    A    G        0      0        2 
   4   chr4_88179204     ZHar    A    G        0      0        2 
   4   chr4_88179204   Sample    A    G        0      0        2 
   4   chr4_88180962     AAsi    T    C        0      0        2 
   4   chr4_88180962     AKia    T    C        0      0        2 
   4   chr4_88180962     AOna    T    C      0.5      1        2 
   4   chr4_88180962     ASom    T    C        0      0        2 
   4   chr4_88180962     HCab    T    C        0      0        2 
   4   chr4_88180962     HPrz    T    C        0      0        2 
   4   chr4_88180962     ZBoe    T    C        0      0        2 
   4   chr4_88180962     ZGre    T    C        0      0        2 
   4   chr4_88180962     ZHar    T    C        0      0        2 
   4   chr4_88180962   Sample    T    C        0      0        2 
   4   chr4_88181298     AAsi    T    C        0      0        2 
   4   chr4_88181298     AKia    T    C        1      2        2 
   4   chr4_88181298     AOna    T    C        0      0        2 
   4   chr4_88181298     ASom    T    C        0      0        2 
   4   chr4_88181298     HCab    T    C        0      0        2 
   4   chr4_88181298     HPrz    T    C        0      0        2 
   4   chr4_88181298     ZBoe    T    C        0      0        2 
   4   chr4_88181298     ZGre    T    C        0      0        2 
   4   chr4_88181298     ZHar    T    C        0      0        2 
   4   chr4_88181298   Sample    T    C        0      0        2 
   4   chr4_88184256     AAsi    T    C        0      0        2 
   4   chr4_88184256     AKia    T    C        0      0        2 
   4   chr4_88184256     AOna    T    C        0      0        2 
   4   chr4_88184256     ASom    T    C        0      0        2 
   4   chr4_88184256     HCab    T    C        0      0        2 
   4   chr4_88184256     HPrz    T    C        0      0        2 
   4   chr4_88184256     ZBoe    T    C        0      0        2 
   4   chr4_88184256     ZGre    T    C        0      0        2 
   4   chr4_88184256     ZHar    T    C        1      2        2 
   4   chr4_88184256   Sample    T    C        0      0        2 
   4   chr4_88193285     AAsi    T    C        0      0        2 
   4   chr4_88193285     AKia    T    C        0      0        2 
   4   chr4_88193285     AOna    T    C        0      0        2 
   4   chr4_88193285     ASom    T    C        0      0        2 
   4   chr4_88193285     HCab    T    C      0.5      1        2 
   4   chr4_88193285     HPrz    T    C        0      0        2 
   4   chr4_88193285     ZBoe    T    C        0      0        2 
   4   chr4_88193285     ZGre    T    C        0      0        2 
   4   chr4_88193285     ZHar    T    C        0      0        2 
   4   chr4_88193285   Sample    T    C        0      0        2 
   4   chr4_88193733     AAsi    G    A        0      0        2 
   4   chr4_88193733     AKia    G    A        0      0        2 
   4   chr4_88193733     AOna    G    A        0      0        2 
   4   chr4_88193733     ASom    G    A        0      0        2 
   4   chr4_88193733     HCab    G    A        1      2        2 
   4   chr4_88193733     HPrz    G    A        1      2        2 
   4   chr4_88193733     ZBoe    G    A        0      0        2 
   4   chr4_88193733     ZGre    G    A        0      0        2 
   4   chr4_88193733     ZHar    G    A        0      0        2 
   4   chr4_88193733   Sample    G    A        0      0        2 
   4   chr4_88194026     AAsi    A    G        0      0        2 
   4   chr4_88194026     AKia    A    G        0      0        2 
   4   chr4_88194026     AOna    A    G        0      0        2 
   4   chr4_88194026     ASom    A    G        0      0        2 
   4   chr4_88194026     HCab    A    G        0      0        2 
   4   chr4_88194026     HPrz    A    G      0.5      1        2 
   4   chr4_88194026     ZBoe    A    G        0      0        2 
   4   chr4_88194026     ZGre    A    G        0      0        2 
   4   chr4_88194026     ZHar    A    G        0      0        2 
   4   chr4_88194026   Sample    A    G        0      0        2 
   4   chr4_88200205     AAsi    A    G        0      0        2 
   4   chr4_88200205     AKia    A    G        0      0        2 
   4   chr4_88200205     AOna    A    G        0      0        2 
   4   chr4_88200205     ASom    A    G        0      0        2 
   4   chr4_88200205     HCab    A    G        1      2        2 
   4   chr4_88200205     HPrz    A    G        1      2        2 
   4   chr4_88200205     ZBoe    A    G        0      0        2 
   4   chr4_88200205     ZGre    A    G        0      0        2 
   4   chr4_88200205     ZHar    A    G        0      0        2 
   4   chr4_88200205   Sample    A    G        0      0        2 
   4   chr4_88201443     AAsi    T    C        0      0        2 
   4   chr4_88201443     AKia    T    C        0      0        2 
   4   chr4_88201443     AOna    T    C        0      0        2 
   4   chr4_88201443     ASom    T    C        0      0        2 
   4   chr4_88201443     HCab    T    C        1      2        2 
   4   chr4_88201443     HPrz    T    C        1      2        2 
   4   chr4_88201443     ZBoe    T    C        0      0        2 
   4   chr4_88201443     ZGre    T    C        0      0        2 
   4   chr4_88201443     ZHar    T    C        0      0        2 
   4   chr4_88201443   Sample    T    C        0      0        2 
   4   chr4_88202038     AAsi    A    G        0      0        2 
   4   chr4_88202038     AKia    A    G        0      0        2 
   4   chr4_88202038     AOna    A    G        0      0        2 
   4   chr4_88202038     ASom    A    G        0      0        2 
   4   chr4_88202038     HCab    A    G        0      0        2 
   4   chr4_88202038     HPrz    A    G      0.5      1        2 
   4   chr4_88202038     ZBoe    A    G        0      0        2 
   4   chr4_88202038     ZGre    A    G        0      0        2 
   4   chr4_88202038     ZHar    A    G        0      0        2 
   4   chr4_88202038   Sample    A    G        0      0        2 
   4   chr4_88209378     AAsi    T    C        0      0        2 
   4   chr4_88209378     AKia    T    C        0      0        2 
   4   chr4_88209378     AOna    T    C      0.5      1        2 
   4   chr4_88209378     ASom    T    C        0      0        2 
   4   chr4_88209378     HCab    T    C        0      0        2 
   4   chr4_88209378     HPrz    T    C        0      0        2 
   4   chr4_88209378     ZBoe    T    C        0      0        2 
   4   chr4_88209378     ZGre    T    C        0      0        2 
   4   chr4_88209378     ZHar    T    C        0      0        2 
   4   chr4_88209378   Sample    T    C        0      0        2 
   4   chr4_88217393     AAsi    T    C      0.5      1        2 
   4   chr4_88217393     AKia    T    C        0      0        2 
   4   chr4_88217393     AOna    T    C        0      0        2 
   4   chr4_88217393     ASom    T    C        0      0        2 
   4   chr4_88217393     HCab    T    C        0      0        2 
   4   chr4_88217393     HPrz    T    C        0      0        2 
   4   chr4_88217393     ZBoe    T    C        0      0        2 
   4   chr4_88217393     ZGre    T    C        0      0        2 
   4   chr4_88217393     ZHar    T    C        0      0        2 
   4   chr4_88217393   Sample    T    C        0      0        2 
   4   chr4_88218978     AAsi    A    C        0      0        2 
   4   chr4_88218978     AKia    A    C        0      0        2 
   4   chr4_88218978     AOna    A    C        0      0        2 
   4   chr4_88218978     ASom    A    C        0      0        2 
   4   chr4_88218978     HCab    A    C        0      0        2 
   4   chr4_88218978     HPrz    A    C      0.5      1        2 
   4   chr4_88218978     ZBoe    A    C        0      0        2 
   4   chr4_88218978     ZGre    A    C        0      0        2 
   4   chr4_88218978     ZHar    A    C        0      0        2 
   4   chr4_88218978   Sample    A    C        0      0        2 
   4   chr4_88224391     AAsi    T    C        0      0        2 
   4   chr4_88224391     AKia    T    C        0      0        2 
   4   chr4_88224391     AOna    T    C        0      0        2 
   4   chr4_88224391     ASom    T    C        0      0        2 
   4   chr4_88224391     HCab    T    C        0      0        2 
   4   chr4_88224391     HPrz    T    C        0      0        2 
   4   chr4_88224391     ZBoe    T    C        0      0        2 
   4   chr4_88224391     ZGre    T    C        0      0        2 
   4   chr4_88224391     ZHar    T    C        1      2        2 
   4   chr4_88224391   Sample    T    C        0      0        2 
   4   chr4_88224686     AAsi    C    T        0      0        2 
   4   chr4_88224686     AKia    C    T        0      0        2 
   4   chr4_88224686     AOna    C    T        0      0        2 
   4   chr4_88224686     ASom    C    T        0      0        2 
   4   chr4_88224686     HCab    C    T        1      2        2 
   4   chr4_88224686     HPrz    C    T        1      2        2 
   4   chr4_88224686     ZBoe    C    T        0      0        2 
   4   chr4_88224686     ZGre    C    T        0      0        2 
   4   chr4_88224686     ZHar    C    T        0      0        2 
   4   chr4_88224686   Sample    C    T        0      0        2 
   4   chr4_88227122     AAsi    T    C        0      0        2 
   4   chr4_88227122     AKia    T    C        0      0        2 
   4   chr4_88227122     AOna    T    C        0      0        2 
   4   chr4_88227122     ASom    T    C        0      0        2 
   4   chr4_88227122     HCab    T    C        1      2        2 
   4   chr4_88227122     HPrz    T    C        1      2        2 
   4   chr4_88227122     ZBoe    T    C        0      0        2 
   4   chr4_88227122     ZGre    T    C        0      0        2 
   4   chr4_88227122     ZHar    T    C        0      0        2 
   4   chr4_88227122   Sample    T    C        0      0        2 
   4   chr4_88229050     AAsi    G    A        0      0        2 
   4   chr4_88229050     AKia    G    A        0      0        2 
   4   chr4_88229050     AOna    G    A        0      0        2 
   4   chr4_88229050     ASom    G    A        0      0        2 
   4   chr4_88229050     HCab    G    A        0      0        2 
   4   chr4_88229050     HPrz    G    A      0.5      1        2 
   4   chr4_88229050     ZBoe    G    A        0      0        2 
   4   chr4_88229050     ZGre    G    A        0      0        2 
   4   chr4_88229050     ZHar    G    A        0      0        2 
   4   chr4_88229050   Sample    G    A        0      0        2 
   4   chr4_88231007     AAsi    G    A        0      0        2 
   4   chr4_88231007     AKia    G    A        0      0        2 
   4   chr4_88231007     AOna    G    A        0      0        2 
   4   chr4_88231007     ASom    G    A        0      0        2 
   4   chr4_88231007     HCab    G    A        0      0        2 
   4   chr4_88231007     HPrz    G    A        0      0        2 
   4   chr4_88231007     ZBoe    G    A      0.5      1        2 
   4   chr4_88231007     ZGre    G    A        0      0        2 
   4   chr4_88231007     ZHar    G    A        1      2        2 
   4   chr4_88231007   Sample    G    A        0      0        2 
   4   chr4_88236648     AAsi    A    T        0      0        2 
   4   chr4_88236648     AKia    A    T        0      0        2 
   4   chr4_88236648     AOna    A    T        0      0        2 
   4   chr4_88236648     ASom    A    T        0      0        2 
   4   chr4_88236648     HCab    A    T        0      0        2 
   4   chr4_88236648     HPrz    A    T      0.5      1        2 
   4   chr4_88236648     ZBoe    A    T        0      0        2 
   4   chr4_88236648     ZGre    A    T        0      0        2 
   4   chr4_88236648     ZHar    A    T        0      0        2 
   4   chr4_88236648   Sample    A    T        0      0        2 
   4   chr4_88242330     AAsi    T    A        0      0        2 
   4   chr4_88242330     AKia    T    A        0      0        2 
   4   chr4_88242330     AOna    T    A        0      0        2 
   4   chr4_88242330     ASom    T    A        0      0        2 
   4   chr4_88242330     HCab    T    A        0      0        2 
   4   chr4_88242330     HPrz    T    A        0      0        2 
   4   chr4_88242330     ZBoe    T    A        0      0        2 
   4   chr4_88242330     ZGre    T    A        0      0        2 
   4   chr4_88242330     ZHar    T    A      0.5      1        2 
   4   chr4_88242330   Sample    T    A        0      0        2 
   4   chr4_88257739     AAsi    T    C        0      0        2 
   4   chr4_88257739     AKia    T    C        0      0        2 
   4   chr4_88257739     AOna    T    C        0      0        2 
   4   chr4_88257739     ASom    T    C        0      0        2 
   4   chr4_88257739     HCab    T    C      0.5      1        2 
   4   chr4_88257739     HPrz    T    C        0      0        2 
   4   chr4_88257739     ZBoe    T    C        0      0        2 
   4   chr4_88257739     ZGre    T    C        0      0        2 
   4   chr4_88257739     ZHar    T    C        0      0        2 
   4   chr4_88257739   Sample    T    C        0      0        2 
   4   chr4_88261600     AAsi    A    G        0      0        2 
   4   chr4_88261600     AKia    A    G        0      0        2 
   4   chr4_88261600     AOna    A    G        0      0        2 
   4   chr4_88261600     ASom    A    G        0      0        2 
   4   chr4_88261600     HCab    A    G        0      0        2 
   4   chr4_88261600     HPrz    A    G        0      0        2 
   4   chr4_88261600     ZBoe    A    G        0      0        2 
   4   chr4_88261600     ZGre    A    G        1      2        2 
   4   chr4_88261600     ZHar    A    G        0      0        2 
   4   chr4_88261600   Sample    A    G        0      0        2 
   4   chr4_88266566     AAsi    T    C        0      0        2 
   4   chr4_88266566     AKia    T    C      0.5      1        2 
   4   chr4_88266566     AOna    T    C        0      0        2 
   4   chr4_88266566     ASom    T    C        0      0        2 
   4   chr4_88266566     HCab    T    C        0      0        2 
   4   chr4_88266566     HPrz    T    C        0      0        2 
   4   chr4_88266566     ZBoe    T    C        0      0        2 
   4   chr4_88266566     ZGre    T    C        0      0        2 
   4   chr4_88266566     ZHar    T    C        0      0        2 
   4   chr4_88266566   Sample    T    C        0      0        2 
   4   chr4_88273694     AAsi    C    T        0      0        2 
   4   chr4_88273694     AKia    C    T      0.5      1        2 
   4   chr4_88273694     AOna    C    T        0      0        2 
   4   chr4_88273694     ASom    C    T        0      0        2 
   4   chr4_88273694     HCab    C    T        0      0        2 
   4   chr4_88273694     HPrz    C    T        0      0        2 
   4   chr4_88273694     ZBoe    C    T        0      0        2 
   4   chr4_88273694     ZGre    C    T        0      0        2 
   4   chr4_88273694     ZHar    C    T        0      0        2 
   4   chr4_88273694   Sample    C    T        0      0        2 
   4   chr4_88283867     AAsi    T    C      0.5      1        2 
   4   chr4_88283867     AKia    T    C        0      0        2 
   4   chr4_88283867     AOna    T    C        0      0        2 
   4   chr4_88283867     ASom    T    C        0      0        2 
   4   chr4_88283867     HCab    T    C        0      0        2 
   4   chr4_88283867     HPrz    T    C        0      0        2 
   4   chr4_88283867     ZBoe    T    C        0      0        2 
   4   chr4_88283867     ZGre    T    C        0      0        2 
   4   chr4_88283867     ZHar    T    C        0      0        2 
   4   chr4_88283867   Sample    T    C        0      0        2 
   4   chr4_88283996     AAsi    T    C        0      0        2 
   4   chr4_88283996     AKia    T    C        0      0        2 
   4   chr4_88283996     AOna    T    C        0      0        2 
   4   chr4_88283996     ASom    T    C        0      0        2 
   4   chr4_88283996     HCab    T    C        1      2        2 
   4   chr4_88283996     HPrz    T    C        1      2        2 
   4   chr4_88283996     ZBoe    T    C        0      0        2 
   4   chr4_88283996     ZGre    T    C        0      0        2 
   4   chr4_88283996     ZHar    T    C        0      0        2 
   4   chr4_88283996   Sample    T    C        0      0        2 
   4   chr4_88285751     AAsi    G    T        0      0        2 
   4   chr4_88285751     AKia    G    T        0      0        2 
   4   chr4_88285751     AOna    G    T        0      0        2 
   4   chr4_88285751     ASom    G    T        0      0        2 
   4   chr4_88285751     HCab    G    T        0      0        2 
   4   chr4_88285751     HPrz    G    T        0      0        2 
   4   chr4_88285751     ZBoe    G    T        1      2        2 
   4   chr4_88285751     ZGre    G    T        0      0        2 
   4   chr4_88285751     ZHar    G    T        1      2        2 
   4   chr4_88285751   Sample    G    T        0      0        2 
   4   chr4_88296746     AAsi    A    G        0      0        2 
   4   chr4_88296746     AKia    A    G        0      0        2 
   4   chr4_88296746     AOna    A    G        0      0        2 
   4   chr4_88296746     ASom    A    G        0      0        2 
   4   chr4_88296746     HCab    A    G        1      2        2 
   4   chr4_88296746     HPrz    A    G        1      2        2 
   4   chr4_88296746     ZBoe    A    G        0      0        2 
   4   chr4_88296746     ZGre    A    G        0      0        2 
   4   chr4_88296746     ZHar    A    G        0      0        2 
   4   chr4_88296746   Sample    A    G        0      0        2 
   4   chr4_88304093     AAsi    G    A        0      0        2 
   4   chr4_88304093     AKia    G    A        0      0        2 
   4   chr4_88304093     AOna    G    A      0.5      1        2 
   4   chr4_88304093     ASom    G    A        0      0        2 
   4   chr4_88304093     HCab    G    A        0      0        2 
   4   chr4_88304093     HPrz    G    A        0      0        2 
   4   chr4_88304093     ZBoe    G    A        0      0        2 
   4   chr4_88304093     ZGre    G    A        0      0        2 
   4   chr4_88304093     ZHar    G    A        0      0        2 
   4   chr4_88304093   Sample    G    A        0      0        2 
   4   chr4_88305097     AAsi    G    T        0      0        2 
   4   chr4_88305097     AKia    G    T        0      0        2 
   4   chr4_88305097     AOna    G    T        0      0        2 
   4   chr4_88305097     ASom    G    T        0      0        2 
   4   chr4_88305097     HCab    G    T        0      0        2 
   4   chr4_88305097     HPrz    G    T        0      0        2 
   4   chr4_88305097     ZBoe    G    T        0      0        2 
   4   chr4_88305097     ZGre    G    T        0      0        2 
   4   chr4_88305097     ZHar    G    T        1      2        2 
   4   chr4_88305097   Sample    G    T        0      0        2 
   4   chr4_88311490     AAsi    C    G        0      0        2 
   4   chr4_88311490     AKia    C    G        0      0        2 
   4   chr4_88311490     AOna    C    G      0.5      1        2 
   4   chr4_88311490     ASom    C    G        0      0        2 
   4   chr4_88311490     HCab    C    G        0      0        2 
   4   chr4_88311490     HPrz    C    G        0      0        2 
   4   chr4_88311490     ZBoe    C    G        0      0        2 
   4   chr4_88311490     ZGre    C    G        0      0        2 
   4   chr4_88311490     ZHar    C    G        0      0        2 
   4   chr4_88311490   Sample    C    G        0      0        2 
   4   chr4_88312507     AAsi    A    C        0      0        2 
   4   chr4_88312507     AKia    A    C        1      2        2 
   4   chr4_88312507     AOna    A    C        0      0        2 
   4   chr4_88312507     ASom    A    C        0      0        2 
   4   chr4_88312507     HCab    A    C        0      0        2 
   4   chr4_88312507     HPrz    A    C        0      0        2 
   4   chr4_88312507     ZBoe    A    C        0      0        2 
   4   chr4_88312507     ZGre    A    C        0      0        2 
   4   chr4_88312507     ZHar    A    C        0      0        2 
   4   chr4_88312507   Sample    A    C        0      0        2 
   4   chr4_88330408     AAsi    T    A        0      0        2 
   4   chr4_88330408     AKia    T    A        0      0        2 
   4   chr4_88330408     AOna    T    A        0      0        2 
   4   chr4_88330408     ASom    T    A        0      0        2 
   4   chr4_88330408     HCab    T    A        0      0        2 
   4   chr4_88330408     HPrz    T    A        0      0        2 
   4   chr4_88330408     ZBoe    T    A        0      0        2 
   4   chr4_88330408     ZGre    T    A        0      0        2 
   4   chr4_88330408     ZHar    T    A        1      2        2 
   4   chr4_88330408   Sample    T    A        0      0        2 
   4   chr4_88332580     AAsi    C    T        0      0        2 
   4   chr4_88332580     AKia    C    T        0      0        2 
   4   chr4_88332580     AOna    C    T      0.5      1        2 
   4   chr4_88332580     ASom    C    T        0      0        2 
   4   chr4_88332580     HCab    C    T        0      0        2 
   4   chr4_88332580     HPrz    C    T        0      0        2 
   4   chr4_88332580     ZBoe    C    T        0      0        2 
   4   chr4_88332580     ZGre    C    T        0      0        2 
   4   chr4_88332580     ZHar    C    T        0      0        2 
   4   chr4_88332580   Sample    C    T        0      0        2 
   4   chr4_88334194     AAsi    G    A        0      0        2 
   4   chr4_88334194     AKia    G    A        0      0        2 
   4   chr4_88334194     AOna    G    A        0      0        2 
   4   chr4_88334194     ASom    G    A        0      0        2 
   4   chr4_88334194     HCab    G    A        1      2        2 
   4   chr4_88334194     HPrz    G    A        1      2        2 
   4   chr4_88334194     ZBoe    G    A        0      0        2 
   4   chr4_88334194     ZGre    G    A        0      0        2 
   4   chr4_88334194     ZHar    G    A        0      0        2 
   4   chr4_88334194   Sample    G    A        0      0        2 
   4   chr4_88336740     AAsi    G    A        0      0        2 
   4   chr4_88336740     AKia    G    A        0      0        2 
   4   chr4_88336740     AOna    G    A      0.5      1        2 
   4   chr4_88336740     ASom    G    A        0      0        2 
   4   chr4_88336740     HCab    G    A        0      0        2 
   4   chr4_88336740     HPrz    G    A        0      0        2 
   4   chr4_88336740     ZBoe    G    A        0      0        2 
   4   chr4_88336740     ZGre    G    A        0      0        2 
   4   chr4_88336740     ZHar    G    A        0      0        2 
   4   chr4_88336740   Sample    G    A        0      0        2 
   4   chr4_88343718     AAsi    A    C        0      0        2 
   4   chr4_88343718     AKia    A    C        0      0        2 
   4   chr4_88343718     AOna    A    C        0      0        2 
   4   chr4_88343718     ASom    A    C        0      0        2 
   4   chr4_88343718     HCab    A    C        1      2        2 
   4   chr4_88343718     HPrz    A    C        1      2        2 
   4   chr4_88343718     ZBoe    A    C        0      0        2 
   4   chr4_88343718     ZGre    A    C        0      0        2 
   4   chr4_88343718     ZHar    A    C        0      0        2 
   4   chr4_88343718   Sample    A    C        0      0        2 
   4   chr4_88367901     AAsi    A    G        0      0        2 
   4   chr4_88367901     AKia    A    G        0      0        2 
   4   chr4_88367901     AOna    A    G        0      0        2 
   4   chr4_88367901     ASom    A    G        0      0        2 
   4   chr4_88367901     HCab    A    G        0      0        2 
   4   chr4_88367901     HPrz    A    G        0      0        2 
   4   chr4_88367901     ZBoe    A    G        0      0        2 
   4   chr4_88367901     ZGre    A    G        0      0        2 
   4   chr4_88367901     ZHar    A    G        1      2        2 
   4   chr4_88367901   Sample    A    G        0      0        2 
   4   chr4_88374286     AAsi    C    T        0      0        2 
   4   chr4_88374286     AKia    C    T        0      0        2 
   4   chr4_88374286     AOna    C    T        0      0        2 
   4   chr4_88374286     ASom    C    T        0      0        2 
   4   chr4_88374286     HCab    C    T        0      0        2 
   4   chr4_88374286     HPrz    C    T        0      0        2 
   4   chr4_88374286     ZBoe    C    T        1      2        2 
   4   chr4_88374286     ZGre    C    T        0      0        2 
   4   chr4_88374286     ZHar    C    T        0      0        2 
   4   chr4_88374286   Sample    C    T        0      0        2 
   4   chr4_88374767     AAsi    T    C        1      2        2 
   4   chr4_88374767     AKia    T    C        0      0        2 
   4   chr4_88374767     AOna    T    C        0      0        2 
   4   chr4_88374767     ASom    T    C        1      2        2 
   4   chr4_88374767     HCab    T    C        0      0        2 
   4   chr4_88374767     HPrz    T    C        0      0        2 
   4   chr4_88374767     ZBoe    T    C        0      0        2 
   4   chr4_88374767     ZGre    T    C        0      0        2 
   4   chr4_88374767     ZHar    T    C        0      0        2 
   4   chr4_88374767   Sample    T    C        1      2        2 
   4   chr4_88375345     AAsi    T    C        1      2        2 
   4   chr4_88375345     AKia    T    C        0      0        2 
   4   chr4_88375345     AOna    T    C        0      0        2 
   4   chr4_88375345     ASom    T    C        1      2        2 
   4   chr4_88375345     HCab    T    C        0      0        2 
   4   chr4_88375345     HPrz    T    C        0      0        2 
   4   chr4_88375345     ZBoe    T    C        0      0        2 
   4   chr4_88375345     ZGre    T    C        0      0        2 
   4   chr4_88375345     ZHar    T    C        0      0        2 
   4   chr4_88375345   Sample    T    C        1      2        2 
   4   chr4_88376289     AAsi    C    A        0      0        2 
   4   chr4_88376289     AKia    C    A        0      0        2 
   4   chr4_88376289     AOna    C    A        0      0        2 
   4   chr4_88376289     ASom    C    A        0      0        2 
   4   chr4_88376289     HCab    C    A        1      2        2 
   4   chr4_88376289     HPrz    C    A        1      2        2 
   4   chr4_88376289     ZBoe    C    A        0      0        2 
   4   chr4_88376289     ZGre    C    A        0      0        2 
   4   chr4_88376289     ZHar    C    A        0      0        2 
   4   chr4_88376289   Sample    C    A        0      0        2 
   4   chr4_88391003     AAsi    C    T        0      0        2 
   4   chr4_88391003     AKia    C    T        0      0        2 
   4   chr4_88391003     AOna    C    T      0.5      1        2 
   4   chr4_88391003     ASom    C    T        0      0        2 
   4   chr4_88391003     HCab    C    T        0      0        2 
   4   chr4_88391003     HPrz    C    T        0      0        2 
   4   chr4_88391003     ZBoe    C    T        0      0        2 
   4   chr4_88391003     ZGre    C    T        0      0        2 
   4   chr4_88391003     ZHar    C    T        0      0        2 
   4   chr4_88391003   Sample    C    T        0      0        2 
   4   chr4_88397417     AAsi    T    C        0      0        2 
   4   chr4_88397417     AKia    T    C      0.5      1        2 
   4   chr4_88397417     AOna    T    C        0      0        2 
   4   chr4_88397417     ASom    T    C        0      0        2 
   4   chr4_88397417     HCab    T    C        0      0        2 
   4   chr4_88397417     HPrz    T    C        0      0        2 
   4   chr4_88397417     ZBoe    T    C        0      0        2 
   4   chr4_88397417     ZGre    T    C        0      0        2 
   4   chr4_88397417     ZHar    T    C        0      0        2 
   4   chr4_88397417   Sample    T    C        0      0        2 
   4   chr4_88401940     AAsi    C    G        0      0        2 
   4   chr4_88401940     AKia    C    G      0.5      1        2 
   4   chr4_88401940     AOna    C    G        0      0        2 
   4   chr4_88401940     ASom    C    G        0      0        2 
   4   chr4_88401940     HCab    C    G        0      0        2 
   4   chr4_88401940     HPrz    C    G        0      0        2 
   4   chr4_88401940     ZBoe    C    G        0      0        2 
   4   chr4_88401940     ZGre    C    G        0      0        2 
   4   chr4_88401940     ZHar    C    G        0      0        2 
   4   chr4_88401940   Sample    C    G        0      0        2 
   4   chr4_88408285     AAsi    G    A        0      0        2 
   4   chr4_88408285     AKia    G    A        0      0        2 
   4   chr4_88408285     AOna    G    A        1      2        2 
   4   chr4_88408285     ASom    G    A        0      0        2 
   4   chr4_88408285     HCab    G    A        1      2        2 
   4   chr4_88408285     HPrz    G    A        1      2        2 
   4   chr4_88408285     ZBoe    G    A        0      0        2 
   4   chr4_88408285     ZGre    G    A      0.5      1        2 
   4   chr4_88408285     ZHar    G    A        0      0        2 
   4   chr4_88408285   Sample    G    A        0      0        2 
   4   chr4_88408333     AAsi    T    C        0      0        2 
   4   chr4_88408333     AKia    T    C        0      0        2 
   4   chr4_88408333     AOna    T    C        0      0        2 
   4   chr4_88408333     ASom    T    C        0      0        2 
   4   chr4_88408333     HCab    T    C        0      0        2 
   4   chr4_88408333     HPrz    T    C        0      0        2 
   4   chr4_88408333     ZBoe    T    C        0      0        2 
   4   chr4_88408333     ZGre    T    C        0      0        2 
   4   chr4_88408333     ZHar    T    C        1      2        2 
   4   chr4_88408333   Sample    T    C        0      0        2 
   4   chr4_88411729     AAsi    G    A        0      0        2 
   4   chr4_88411729     AKia    G    A        0      0        2 
   4   chr4_88411729     AOna    G    A        1      2        2 
   4   chr4_88411729     ASom    G    A        0      0        2 
   4   chr4_88411729     HCab    G    A        0      0        2 
   4   chr4_88411729     HPrz    G    A        0      0        2 
   4   chr4_88411729     ZBoe    G    A        0      0        2 
   4   chr4_88411729     ZGre    G    A        0      0        2 
   4   chr4_88411729     ZHar    G    A        0      0        2 
   4   chr4_88411729   Sample    G    A        0      0        2 
   4   chr4_88411957     AAsi    C    T        0      0        2 
   4   chr4_88411957     AKia    C    T        0      0        2 
   4   chr4_88411957     AOna    C    T        0      0        2 
   4   chr4_88411957     ASom    C    T        0      0        2 
   4   chr4_88411957     HCab    C    T        1      2        2 
   4   chr4_88411957     HPrz    C    T        1      2        2 
   4   chr4_88411957     ZBoe    C    T        0      0        2 
   4   chr4_88411957     ZGre    C    T        0      0        2 
   4   chr4_88411957     ZHar    C    T        0      0        2 
   4   chr4_88411957   Sample    C    T        0      0        2 
   4   chr4_88412748     AAsi    T    C        0      0        2 
   4   chr4_88412748     AKia    T    C        0      0        2 
   4   chr4_88412748     AOna    T    C      0.5      1        2 
   4   chr4_88412748     ASom    T    C        0      0        2 
   4   chr4_88412748     HCab    T    C        0      0        2 
   4   chr4_88412748     HPrz    T    C        0      0        2 
   4   chr4_88412748     ZBoe    T    C        0      0        2 
   4   chr4_88412748     ZGre    T    C        0      0        2 
   4   chr4_88412748     ZHar    T    C        0      0        2 
   4   chr4_88412748   Sample    T    C        0      0        2 
   4   chr4_88412760     AAsi    T    C        0      0        2 
   4   chr4_88412760     AKia    T    C        0      0        2 
   4   chr4_88412760     AOna    T    C        0      0        2 
   4   chr4_88412760     ASom    T    C        0      0        2 
   4   chr4_88412760     HCab    T    C        0      0        2 
   4   chr4_88412760     HPrz    T    C        0      0        2 
   4   chr4_88412760     ZBoe    T    C      0.5      1        2 
   4   chr4_88412760     ZGre    T    C        0      0        2 
   4   chr4_88412760     ZHar    T    C        0      0        2 
   4   chr4_88412760   Sample    T    C        0      0        2 
   4   chr4_88413274     AAsi    C    A        0      0        2 
   4   chr4_88413274     AKia    C    A        0      0        2 
   4   chr4_88413274     AOna    C    A        0      0        2 
   4   chr4_88413274     ASom    C    A        0      0        2 
   4   chr4_88413274     HCab    C    A        0      0        2 
   4   chr4_88413274     HPrz    C    A        0      0        2 
   4   chr4_88413274     ZBoe    C    A        1      2        2 
   4   chr4_88413274     ZGre    C    A        0      0        2 
   4   chr4_88413274     ZHar    C    A        0      0        2 
   4   chr4_88413274   Sample    C    A        0      0        2 
   4   chr4_88416272     AAsi    A    G        0      0        2 
   4   chr4_88416272     AKia    A    G        0      0        2 
   4   chr4_88416272     AOna    A    G        0      0        2 
   4   chr4_88416272     ASom    A    G        0      0        2 
   4   chr4_88416272     HCab    A    G        0      0        2 
   4   chr4_88416272     HPrz    A    G        0      0        2 
   4   chr4_88416272     ZBoe    A    G      0.5      1        2 
   4   chr4_88416272     ZGre    A    G        0      0        2 
   4   chr4_88416272     ZHar    A    G        0      0        2 
   4   chr4_88416272   Sample    A    G        0      0        2 
   4   chr4_88427817     AAsi    T    C        0      0        2 
   4   chr4_88427817     AKia    T    C        0      0        2 
   4   chr4_88427817     AOna    T    C        0      0        2 
   4   chr4_88427817     ASom    T    C        0      0        2 
   4   chr4_88427817     HCab    T    C        0      0        2 
   4   chr4_88427817     HPrz    T    C        0      0        2 
   4   chr4_88427817     ZBoe    T    C        1      2        2 
   4   chr4_88427817     ZGre    T    C        1      2        2 
   4   chr4_88427817     ZHar    T    C        1      2        2 
   4   chr4_88427817   Sample    T    C        0      0        2 
   4   chr4_88432349     AAsi    A    G        1      2        2 
   4   chr4_88432349     AKia    A    G        0      0        2 
   4   chr4_88432349     AOna    A    G        0      0        2 
   4   chr4_88432349     ASom    A    G        1      2        2 
   4   chr4_88432349     HCab    A    G        1      2        2 
   4   chr4_88432349     HPrz    A    G        1      2        2 
   4   chr4_88432349     ZBoe    A    G        0      0        2 
   4   chr4_88432349     ZGre    A    G        0      0        2 
   4   chr4_88432349     ZHar    A    G        0      0        2 
   4   chr4_88432349   Sample    A    G        1      2        2 
   4   chr4_88434879     AAsi    G    A        0      0        2 
   4   chr4_88434879     AKia    G    A      0.5      1        2 
   4   chr4_88434879     AOna    G    A      0.5      1        2 
   4   chr4_88434879     ASom    G    A        0      0        2 
   4   chr4_88434879     HCab    G    A        0      0        2 
   4   chr4_88434879     HPrz    G    A        0      0        2 
   4   chr4_88434879     ZBoe    G    A        1      2        2 
   4   chr4_88434879     ZGre    G    A        1      2        2 
   4   chr4_88434879     ZHar    G    A        1      2        2 
   4   chr4_88434879   Sample    G    A        0      0        2 
   4   chr4_88440139     AAsi    G    A        0      0        2 
   4   chr4_88440139     AKia    G    A        0      0        2 
   4   chr4_88440139     AOna    G    A        0      0        2 
   4   chr4_88440139     ASom    G    A        0      0        2 
   4   chr4_88440139     HCab    G    A        0      0        2 
   4   chr4_88440139     HPrz    G    A        0      0        2 
   4   chr4_88440139     ZBoe    G    A        0      0        2 
   4   chr4_88440139     ZGre    G    A        0      0        2 
   4   chr4_88440139     ZHar    G    A        1      2        2 
   4   chr4_88440139   Sample    G    A        0      0        2 
   4   chr4_88443428     AAsi    T    C        0      0        2 
   4   chr4_88443428     AKia    T    C        0      0        2 
   4   chr4_88443428     AOna    T    C        0      0        2 
   4   chr4_88443428     ASom    T    C        0      0        2 
   4   chr4_88443428     HCab    T    C        0      0        2 
   4   chr4_88443428     HPrz    T    C        1      2        2 
   4   chr4_88443428     ZBoe    T    C        0      0        2 
   4   chr4_88443428     ZGre    T    C        0      0        2 
   4   chr4_88443428     ZHar    T    C        0      0        2 
   4   chr4_88443428   Sample    T    C        0      0        2 
   4   chr4_88444001     AAsi    A    G        0      0        2 
   4   chr4_88444001     AKia    A    G        0      0        2 
   4   chr4_88444001     AOna    A    G        0      0        2 
   4   chr4_88444001     ASom    A    G        0      0        2 
   4   chr4_88444001     HCab    A    G        0      0        2 
   4   chr4_88444001     HPrz    A    G        0      0        2 
   4   chr4_88444001     ZBoe    A    G        0      0        2 
   4   chr4_88444001     ZGre    A    G        1      2        2 
   4   chr4_88444001     ZHar    A    G        0      0        2 
   4   chr4_88444001   Sample    A    G        0      0        2 
   4   chr4_88452345     AAsi    A    G        0      0        2 
   4   chr4_88452345     AKia    A    G        0      0        2 
   4   chr4_88452345     AOna    A    G        0      0        2 
   4   chr4_88452345     ASom    A    G        0      0        2 
   4   chr4_88452345     HCab    A    G        1      2        2 
   4   chr4_88452345     HPrz    A    G        1      2        2 
   4   chr4_88452345     ZBoe    A    G        0      0        2 
   4   chr4_88452345     ZGre    A    G        0      0        2 
   4   chr4_88452345     ZHar    A    G        0      0        2 
   4   chr4_88452345   Sample    A    G        0      0        2 
   4   chr4_88454124     AAsi    C    G        0      0        2 
   4   chr4_88454124     AKia    C    G      0.5      1        2 
   4   chr4_88454124     AOna    C    G        0      0        2 
   4   chr4_88454124     ASom    C    G        0      0        2 
   4   chr4_88454124     HCab    C    G        0      0        2 
   4   chr4_88454124     HPrz    C    G        0      0        2 
   4   chr4_88454124     ZBoe    C    G        0      0        2 
   4   chr4_88454124     ZGre    C    G        0      0        2 
   4   chr4_88454124     ZHar    C    G        0      0        2 
   4   chr4_88454124   Sample    C    G        0      0        2 
   4   chr4_88458567     AAsi    T    C        0      0        2 
   4   chr4_88458567     AKia    T    C        0      0        2 
   4   chr4_88458567     AOna    T    C        0      0        2 
   4   chr4_88458567     ASom    T    C        0      0        2 
   4   chr4_88458567     HCab    T    C        0      0        2 
   4   chr4_88458567     HPrz    T    C        0      0        2 
   4   chr4_88458567     ZBoe    T    C        1      2        2 
   4   chr4_88458567     ZGre    T    C        0      0        2 
   4   chr4_88458567     ZHar    T    C        0      0        2 
   4   chr4_88458567   Sample    T    C        0      0        2 
   4   chr4_88465443     AAsi    T    C        0      0        2 
   4   chr4_88465443     AKia    T    C        0      0        2 
   4   chr4_88465443     AOna    T    C        0      0        2 
   4   chr4_88465443     ASom    T    C        0      0        2 
   4   chr4_88465443     HCab    T    C        1      2        2 
   4   chr4_88465443     HPrz    T    C        1      2        2 
   4   chr4_88465443     ZBoe    T    C        0      0        2 
   4   chr4_88465443     ZGre    T    C        0      0        2 
   4   chr4_88465443     ZHar    T    C        0      0        2 
   4   chr4_88465443   Sample    T    C        0      0        2 
   4   chr4_88478018     AAsi    G    A        0      0        2 
   4   chr4_88478018     AKia    G    A        0      0        2 
   4   chr4_88478018     AOna    G    A        0      0        2 
   4   chr4_88478018     ASom    G    A        0      0        2 
   4   chr4_88478018     HCab    G    A        0      0        2 
   4   chr4_88478018     HPrz    G    A        0      0        2 
   4   chr4_88478018     ZBoe    G    A        0      0        2 
   4   chr4_88478018     ZGre    G    A        0      0        2 
   4   chr4_88478018     ZHar    G    A        1      2        2 
   4   chr4_88478018   Sample    G    A        0      0        2 
   4   chr4_88480517     AAsi    C    T        0      0        2 
   4   chr4_88480517     AKia    C    T        0      0        2 
   4   chr4_88480517     AOna    C    T        1      2        2 
   4   chr4_88480517     ASom    C    T        0      0        2 
   4   chr4_88480517     HCab    C    T        0      0        2 
   4   chr4_88480517     HPrz    C    T        0      0        2 
   4   chr4_88480517     ZBoe    C    T        0      0        2 
   4   chr4_88480517     ZGre    C    T        0      0        2 
   4   chr4_88480517     ZHar    C    T        0      0        2 
   4   chr4_88480517   Sample    C    T        0      0        2 
   4   chr4_88488106     AAsi    A    G        0      0        2 
   4   chr4_88488106     AKia    A    G        0      0        2 
   4   chr4_88488106     AOna    A    G        0      0        2 
   4   chr4_88488106     ASom    A    G        0      0        2 
   4   chr4_88488106     HCab    A    G        1      2        2 
   4   chr4_88488106     HPrz    A    G        1      2        2 
   4   chr4_88488106     ZBoe    A    G        0      0        2 
   4   chr4_88488106     ZGre    A    G        0      0        2 
   4   chr4_88488106     ZHar    A    G        0      0        2 
   4   chr4_88488106   Sample    A    G        0      0        2 
   4   chr4_88490088     AAsi    T    G        0      0        2 
   4   chr4_88490088     AKia    T    G        0      0        2 
   4   chr4_88490088     AOna    T    G        0      0        2 
   4   chr4_88490088     ASom    T    G        0      0        2 
   4   chr4_88490088     HCab    T    G        0      0        2 
   4   chr4_88490088     HPrz    T    G        0      0        2 
   4   chr4_88490088     ZBoe    T    G        0      0        2 
   4   chr4_88490088     ZGre    T    G      0.5      1        2 
   4   chr4_88490088     ZHar    T    G        0      0        2 
   4   chr4_88490088   Sample    T    G        0      0        2 
   4   chr4_88490853     AAsi    A    G        0      0        2 
   4   chr4_88490853     AKia    A    G        0      0        2 
   4   chr4_88490853     AOna    A    G        0      0        2 
   4   chr4_88490853     ASom    A    G      0.5      1        2 
   4   chr4_88490853     HCab    A    G        0      0        2 
   4   chr4_88490853     HPrz    A    G        0      0        2 
   4   chr4_88490853     ZBoe    A    G        0      0        2 
   4   chr4_88490853     ZGre    A    G        0      0        2 
   4   chr4_88490853     ZHar    A    G        0      0        2 
   4   chr4_88490853   Sample    A    G        0      0        2 
   4   chr4_88492239     AAsi    A    G      0.5      1        2 
   4   chr4_88492239     AKia    A    G        0      0        2 
   4   chr4_88492239     AOna    A    G        0      0        2 
   4   chr4_88492239     ASom    A    G        0      0        2 
   4   chr4_88492239     HCab    A    G        0      0        2 
   4   chr4_88492239     HPrz    A    G        0      0        2 
   4   chr4_88492239     ZBoe    A    G        0      0        2 
   4   chr4_88492239     ZGre    A    G        0      0        2 
   4   chr4_88492239     ZHar    A    G        0      0        2 
   4   chr4_88492239   Sample    A    G        0      0        2 
   4   chr4_88495285     AAsi    G    A        0      0        2 
   4   chr4_88495285     AKia    G    A        0      0        2 
   4   chr4_88495285     AOna    G    A        1      2        2 
   4   chr4_88495285     ASom    G    A        0      0        2 
   4   chr4_88495285     HCab    G    A        0      0        2 
   4   chr4_88495285     HPrz    G    A        0      0        2 
   4   chr4_88495285     ZBoe    G    A        0      0        2 
   4   chr4_88495285     ZGre    G    A        0      0        2 
   4   chr4_88495285     ZHar    G    A        0      0        2 
   4   chr4_88495285   Sample    G    A        0      0        2 
   4   chr4_88502425     AAsi    T    C        0      0        2 
   4   chr4_88502425     AKia    T    C        0      0        2 
   4   chr4_88502425     AOna    T    C        0      0        2 
   4   chr4_88502425     ASom    T    C        0      0        2 
   4   chr4_88502425     HCab    T    C        0      0        2 
   4   chr4_88502425     HPrz    T    C      0.5      1        2 
   4   chr4_88502425     ZBoe    T    C        0      0        2 
   4   chr4_88502425     ZGre    T    C        0      0        2 
   4   chr4_88502425     ZHar    T    C        0      0        2 
   4   chr4_88502425   Sample    T    C        0      0        2 
   4   chr4_88506081     AAsi    T    C        0      0        2 
   4   chr4_88506081     AKia    T    C        0      0        2 
   4   chr4_88506081     AOna    T    C        0      0        2 
   4   chr4_88506081     ASom    T    C        0      0        2 
   4   chr4_88506081     HCab    T    C        0      0        2 
   4   chr4_88506081     HPrz    T    C        0      0        2 
   4   chr4_88506081     ZBoe    T    C        0      0        2 
   4   chr4_88506081     ZGre    T    C        0      0        2 
   4   chr4_88506081     ZHar    T    C        1      2        2 
   4   chr4_88506081   Sample    T    C        0      0        2 
   4   chr4_88518186     AAsi    A    T        0      0        2 
   4   chr4_88518186     AKia    A    T        0      0        2 
   4   chr4_88518186     AOna    A    T        0      0        2 
   4   chr4_88518186     ASom    A    T        0      0        2 
   4   chr4_88518186     HCab    A    T        1      2        2 
   4   chr4_88518186     HPrz    A    T        1      2        2 
   4   chr4_88518186     ZBoe    A    T        0      0        2 
   4   chr4_88518186     ZGre    A    T        0      0        2 
   4   chr4_88518186     ZHar    A    T        0      0        2 
   4   chr4_88518186   Sample    A    T        0      0        2 
   4   chr4_88521493     AAsi    C    T        0      0        2 
   4   chr4_88521493     AKia    C    T        0      0        2 
   4   chr4_88521493     AOna    C    T        0      0        2 
   4   chr4_88521493     ASom    C    T        0      0        2 
   4   chr4_88521493     HCab    C    T        0      0        2 
   4   chr4_88521493     HPrz    C    T        0      0        2 
   4   chr4_88521493     ZBoe    C    T        0      0        2 
   4   chr4_88521493     ZGre    C    T        1      2        2 
   4   chr4_88521493     ZHar    C    T        0      0        2 
   4   chr4_88521493   Sample    C    T        0      0        2 
   4   chr4_88537613     AAsi    C    A        0      0        2 
   4   chr4_88537613     AKia    C    A        0      0        2 
   4   chr4_88537613     AOna    C    A        0      0        2 
   4   chr4_88537613     ASom    C    A        0      0        2 
   4   chr4_88537613     HCab    C    A        0      0        2 
   4   chr4_88537613     HPrz    C    A        0      0        2 
   4   chr4_88537613     ZBoe    C    A      0.5      1        2 
   4   chr4_88537613     ZGre    C    A        0      0        2 
   4   chr4_88537613     ZHar    C    A        0      0        2 
   4   chr4_88537613   Sample    C    A        0      0        2 
   4   chr4_88539285     AAsi    A    G        0      0        2 
   4   chr4_88539285     AKia    A    G        0      0        2 
   4   chr4_88539285     AOna    A    G        0      0        2 
   4   chr4_88539285     ASom    A    G        0      0        2 
   4   chr4_88539285     HCab    A    G        0      0        2 
   4   chr4_88539285     HPrz    A    G        0      0        2 
   4   chr4_88539285     ZBoe    A    G      0.5      1        2 
   4   chr4_88539285     ZGre    A    G        1      2        2 
   4   chr4_88539285     ZHar    A    G        0      0        2 
   4   chr4_88539285   Sample    A    G        0      0        2 
   4   chr4_88544997     AAsi    A    G      0.5      1        2 
   4   chr4_88544997     AKia    A    G        0      0        2 
   4   chr4_88544997     AOna    A    G        0      0        2 
   4   chr4_88544997     ASom    A    G      0.5      1        2 
   4   chr4_88544997     HCab    A    G        0      0        2 
   4   chr4_88544997     HPrz    A    G        0      0        2 
   4   chr4_88544997     ZBoe    A    G        0      0        2 
   4   chr4_88544997     ZGre    A    G        0      0        2 
   4   chr4_88544997     ZHar    A    G        0      0        2 
   4   chr4_88544997   Sample    A    G        0      0        2 
   4   chr4_88546031     AAsi    T    G        0      0        2 
   4   chr4_88546031     AKia    T    G        0      0        2 
   4   chr4_88546031     AOna    T    G        0      0        2 
   4   chr4_88546031     ASom    T    G        0      0        2 
   4   chr4_88546031     HCab    T    G        1      2        2 
   4   chr4_88546031     HPrz    T    G        1      2        2 
   4   chr4_88546031     ZBoe    T    G        0      0        2 
   4   chr4_88546031     ZGre    T    G        0      0        2 
   4   chr4_88546031     ZHar    T    G        0      0        2 
   4   chr4_88546031   Sample    T    G        0      0        2 
   4   chr4_88546544     AAsi    G    A        0      0        2 
   4   chr4_88546544     AKia    G    A        0      0        2 
   4   chr4_88546544     AOna    G    A        0      0        2 
   4   chr4_88546544     ASom    G    A        0      0        2 
   4   chr4_88546544     HCab    G    A        1      2        2 
   4   chr4_88546544     HPrz    G    A        1      2        2 
   4   chr4_88546544     ZBoe    G    A        0      0        2 
   4   chr4_88546544     ZGre    G    A        0      0        2 
   4   chr4_88546544     ZHar    G    A        0      0        2 
   4   chr4_88546544   Sample    G    A        0      0        2 
   4   chr4_88550849     AAsi    T    G        0      0        2 
   4   chr4_88550849     AKia    T    G        0      0        2 
   4   chr4_88550849     AOna    T    G        0      0        2 
   4   chr4_88550849     ASom    T    G        0      0        2 
   4   chr4_88550849     HCab    T    G        1      2        2 
   4   chr4_88550849     HPrz    T    G        1      2        2 
   4   chr4_88550849     ZBoe    T    G        0      0        2 
   4   chr4_88550849     ZGre    T    G        0      0        2 
   4   chr4_88550849     ZHar    T    G        0      0        2 
   4   chr4_88550849   Sample    T    G        0      0        2 
   4   chr4_88552645     AAsi    C    T        0      0        2 
   4   chr4_88552645     AKia    C    T      0.5      1        2 
   4   chr4_88552645     AOna    C    T        0      0        2 
   4   chr4_88552645     ASom    C    T        0      0        2 
   4   chr4_88552645     HCab    C    T        0      0        2 
   4   chr4_88552645     HPrz    C    T        0      0        2 
   4   chr4_88552645     ZBoe    C    T        0      0        2 
   4   chr4_88552645     ZGre    C    T        0      0        2 
   4   chr4_88552645     ZHar    C    T        0      0        2 
   4   chr4_88552645   Sample    C    T        0      0        2 
   4   chr4_88552766     AAsi    G    T        0      0        2 
   4   chr4_88552766     AKia    G    T        0      0        2 
   4   chr4_88552766     AOna    G    T      0.5      1        2 
   4   chr4_88552766     ASom    G    T        0      0        2 
   4   chr4_88552766     HCab    G    T        0      0        2 
   4   chr4_88552766     HPrz    G    T        0      0        2 
   4   chr4_88552766     ZBoe    G    T        0      0        2 
   4   chr4_88552766     ZGre    G    T        0      0        2 
   4   chr4_88552766     ZHar    G    T        0      0        2 
   4   chr4_88552766   Sample    G    T        0      0        2 
   4   chr4_88559384     AAsi    G    A        0      0        2 
   4   chr4_88559384     AKia    G    A        0      0        2 
   4   chr4_88559384     AOna    G    A        0      0        2 
   4   chr4_88559384     ASom    G    A        0      0        2 
   4   chr4_88559384     HCab    G    A        0      0        2 
   4   chr4_88559384     HPrz    G    A        0      0        2 
   4   chr4_88559384     ZBoe    G    A        0      0        2 
   4   chr4_88559384     ZGre    G    A        1      2        2 
   4   chr4_88559384     ZHar    G    A        0      0        2 
   4   chr4_88559384   Sample    G    A        0      0        2 
   4   chr4_88566300     AAsi    C    G        0      0        2 
   4   chr4_88566300     AKia    C    G        1      2        2 
   4   chr4_88566300     AOna    C    G      0.5      1        2 
   4   chr4_88566300     ASom    C    G        0      0        2 
   4   chr4_88566300     HCab    C    G        0      0        2 
   4   chr4_88566300     HPrz    C    G        0      0        2 
   4   chr4_88566300     ZBoe    C    G        0      0        2 
   4   chr4_88566300     ZGre    C    G        0      0        2 
   4   chr4_88566300     ZHar    C    G        0      0        2 
   4   chr4_88566300   Sample    C    G        0      0        2 
   4   chr4_88570413     AAsi    T    C        1      2        2 
   4   chr4_88570413     AKia    T    C        0      0        2 
   4   chr4_88570413     AOna    T    C        0      0        2 
   4   chr4_88570413     ASom    T    C        1      2        2 
   4   chr4_88570413     HCab    T    C        0      0        2 
   4   chr4_88570413     HPrz    T    C        0      0        2 
   4   chr4_88570413     ZBoe    T    C        0      0        2 
   4   chr4_88570413     ZGre    T    C        0      0        2 
   4   chr4_88570413     ZHar    T    C        0      0        2 
   4   chr4_88570413   Sample    T    C        1      2        2 
   4   chr4_88575067     AAsi    T    C        0      0        2 
   4   chr4_88575067     AKia    T    C        0      0        2 
   4   chr4_88575067     AOna    T    C        0      0        2 
   4   chr4_88575067     ASom    T    C        0      0        2 
   4   chr4_88575067     HCab    T    C        0      0        2 
   4   chr4_88575067     HPrz    T    C        0      0        2 
   4   chr4_88575067     ZBoe    T    C        0      0        2 
   4   chr4_88575067     ZGre    T    C        0      0        2 
   4   chr4_88575067     ZHar    T    C        1      2        2 
   4   chr4_88575067   Sample    T    C        0      0        2 
   4   chr4_88575449     AAsi    T    C        0      0        2 
   4   chr4_88575449     AKia    T    C        0      0        2 
   4   chr4_88575449     AOna    T    C        0      0        2 
   4   chr4_88575449     ASom    T    C        0      0        2 
   4   chr4_88575449     HCab    T    C        1      2        2 
   4   chr4_88575449     HPrz    T    C        1      2        2 
   4   chr4_88575449     ZBoe    T    C        0      0        2 
   4   chr4_88575449     ZGre    T    C        0      0        2 
   4   chr4_88575449     ZHar    T    C        0      0        2 
   4   chr4_88575449   Sample    T    C        0      0        2 
   4   chr4_88585544     AAsi    G    A        0      0        2 
   4   chr4_88585544     AKia    G    A        0      0        2 
   4   chr4_88585544     AOna    G    A        0      0        2 
   4   chr4_88585544     ASom    G    A      0.5      1        2 
   4   chr4_88585544     HCab    G    A        0      0        2 
   4   chr4_88585544     HPrz    G    A        0      0        2 
   4   chr4_88585544     ZBoe    G    A        0      0        2 
   4   chr4_88585544     ZGre    G    A        0      0        2 
   4   chr4_88585544     ZHar    G    A        0      0        2 
   4   chr4_88585544   Sample    G    A        0      0        2 
   4   chr4_88587336     AAsi    T    C        1      2        2 
   4   chr4_88587336     AKia    T    C        0      0        2 
   4   chr4_88587336     AOna    T    C        0      0        2 
   4   chr4_88587336     ASom    T    C        1      2        2 
   4   chr4_88587336     HCab    T    C        0      0        2 
   4   chr4_88587336     HPrz    T    C        0      0        2 
   4   chr4_88587336     ZBoe    T    C      0.5      1        2 
   4   chr4_88587336     ZGre    T    C        0      0        2 
   4   chr4_88587336     ZHar    T    C        0      0        2 
   4   chr4_88587336   Sample    T    C        1      2        2 
   4   chr4_88595215     AAsi    C    T        0      0        2 
   4   chr4_88595215     AKia    C    T        0      0        2 
   4   chr4_88595215     AOna    C    T        0      0        2 
   4   chr4_88595215     ASom    C    T        0      0        2 
   4   chr4_88595215     HCab    C    T        0      0        2 
   4   chr4_88595215     HPrz    C    T        0      0        2 
   4   chr4_88595215     ZBoe    C    T        0      0        2 
   4   chr4_88595215     ZGre    C    T        1      2        2 
   4   chr4_88595215     ZHar    C    T        0      0        2 
   4   chr4_88595215   Sample    C    T        0      0        2 
   4   chr4_88596381     AAsi    C    T        0      0        2 
   4   chr4_88596381     AKia    C    T        0      0        2 
   4   chr4_88596381     AOna    C    T      0.5      1        2 
   4   chr4_88596381     ASom    C    T        0      0        2 
   4   chr4_88596381     HCab    C    T        0      0        2 
   4   chr4_88596381     HPrz    C    T        0      0        2 
   4   chr4_88596381     ZBoe    C    T        0      0        2 
   4   chr4_88596381     ZGre    C    T        0      0        2 
   4   chr4_88596381     ZHar    C    T        0      0        2 
   4   chr4_88596381   Sample    C    T        0      0        2 
   4   chr4_88596905     AAsi    G    A        0      0        2 
   4   chr4_88596905     AKia    G    A        0      0        2 
   4   chr4_88596905     AOna    G    A        0      0        2 
   4   chr4_88596905     ASom    G    A        0      0        2 
   4   chr4_88596905     HCab    G    A        0      0        2 
   4   chr4_88596905     HPrz    G    A        0      0        2 
   4   chr4_88596905     ZBoe    G    A      0.5      1        2 
   4   chr4_88596905     ZGre    G    A        0      0        2 
   4   chr4_88596905     ZHar    G    A        0      0        2 
   4   chr4_88596905   Sample    G    A        0      0        2 
   4   chr4_88600667     AAsi    A    G      0.5      1        2 
   4   chr4_88600667     AKia    A    G        0      0        2 
   4   chr4_88600667     AOna    A    G        0      0        2 
   4   chr4_88600667     ASom    A    G      0.5      1        2 
   4   chr4_88600667     HCab    A    G        0      0        2 
   4   chr4_88600667     HPrz    A    G        0      0        2 
   4   chr4_88600667     ZBoe    A    G        0      0        2 
   4   chr4_88600667     ZGre    A    G        0      0        2 
   4   chr4_88600667     ZHar    A    G        0      0        2 
   4   chr4_88600667   Sample    A    G        1      2        2 
   4   chr4_88603993     AAsi    G    T      0.5      1        2 
   4   chr4_88603993     AKia    G    T        0      0        2 
   4   chr4_88603993     AOna    G    T        0      0        2 
   4   chr4_88603993     ASom    G    T        0      0        2 
   4   chr4_88603993     HCab    G    T        0      0        2 
   4   chr4_88603993     HPrz    G    T        0      0        2 
   4   chr4_88603993     ZBoe    G    T        0      0        2 
   4   chr4_88603993     ZGre    G    T        0      0        2 
   4   chr4_88603993     ZHar    G    T        0      0        2 
   4   chr4_88603993   Sample    G    T        0      0        2 
   4   chr4_88605444     AAsi    A    G        0      0        2 
   4   chr4_88605444     AKia    A    G      0.5      1        2 
   4   chr4_88605444     AOna    A    G        0      0        2 
   4   chr4_88605444     ASom    A    G        0      0        2 
   4   chr4_88605444     HCab    A    G        0      0        2 
   4   chr4_88605444     HPrz    A    G        0      0        2 
   4   chr4_88605444     ZBoe    A    G        0      0        2 
   4   chr4_88605444     ZGre    A    G        0      0        2 
   4   chr4_88605444     ZHar    A    G        0      0        2 
   4   chr4_88605444   Sample    A    G        0      0        2 
   4   chr4_88611434     AAsi    C    A        0      0        2 
   4   chr4_88611434     AKia    C    A        0      0        2 
   4   chr4_88611434     AOna    C    A        0      0        2 
   4   chr4_88611434     ASom    C    A        0      0        2 
   4   chr4_88611434     HCab    C    A        1      2        2 
   4   chr4_88611434     HPrz    C    A        1      2        2 
   4   chr4_88611434     ZBoe    C    A        0      0        2 
   4   chr4_88611434     ZGre    C    A        0      0        2 
   4   chr4_88611434     ZHar    C    A        0      0        2 
   4   chr4_88611434   Sample    C    A        0      0        2 
   4   chr4_88615060     AAsi    C    G        0      0        2 
   4   chr4_88615060     AKia    C    G        0      0        2 
   4   chr4_88615060     AOna    C    G        0      0        2 
   4   chr4_88615060     ASom    C    G        0      0        2 
   4   chr4_88615060     HCab    C    G        0      0        2 
   4   chr4_88615060     HPrz    C    G        0      0        2 
   4   chr4_88615060     ZBoe    C    G        0      0        2 
   4   chr4_88615060     ZGre    C    G        1      2        2 
   4   chr4_88615060     ZHar    C    G        0      0        2 
   4   chr4_88615060   Sample    C    G        0      0        2 
   4   chr4_88615578     AAsi    A    G        0      0        2 
   4   chr4_88615578     AKia    A    G        0      0        2 
   4   chr4_88615578     AOna    A    G        0      0        2 
   4   chr4_88615578     ASom    A    G        0      0        2 
   4   chr4_88615578     HCab    A    G        1      2        2 
   4   chr4_88615578     HPrz    A    G        1      2        2 
   4   chr4_88615578     ZBoe    A    G        0      0        2 
   4   chr4_88615578     ZGre    A    G        0      0        2 
   4   chr4_88615578     ZHar    A    G        0      0        2 
   4   chr4_88615578   Sample    A    G        0      0        2 
   4   chr4_88619818     AAsi    G    T        0      0        2 
   4   chr4_88619818     AKia    G    T        0      0        2 
   4   chr4_88619818     AOna    G    T        0      0        2 
   4   chr4_88619818     ASom    G    T        0      0        2 
   4   chr4_88619818     HCab    G    T        0      0        2 
   4   chr4_88619818     HPrz    G    T        0      0        2 
   4   chr4_88619818     ZBoe    G    T      0.5      1        2 
   4   chr4_88619818     ZGre    G    T        0      0        2 
   4   chr4_88619818     ZHar    G    T        0      0        2 
   4   chr4_88619818   Sample    G    T        0      0        2 
   4   chr4_88623930     AAsi    C    T        0      0        2 
   4   chr4_88623930     AKia    C    T        0      0        2 
   4   chr4_88623930     AOna    C    T        0      0        2 
   4   chr4_88623930     ASom    C    T        0      0        2 
   4   chr4_88623930     HCab    C    T        0      0        2 
   4   chr4_88623930     HPrz    C    T        0      0        2 
   4   chr4_88623930     ZBoe    C    T        0      0        2 
   4   chr4_88623930     ZGre    C    T        1      2        2 
   4   chr4_88623930     ZHar    C    T        0      0        2 
   4   chr4_88623930   Sample    C    T        0      0        2 
   4   chr4_88629178     AAsi    G    A        0      0        2 
   4   chr4_88629178     AKia    G    A        0      0        2 
   4   chr4_88629178     AOna    G    A        0      0        2 
   4   chr4_88629178     ASom    G    A        0      0        2 
   4   chr4_88629178     HCab    G    A        1      2        2 
   4   chr4_88629178     HPrz    G    A        1      2        2 
   4   chr4_88629178     ZBoe    G    A        0      0        2 
   4   chr4_88629178     ZGre    G    A        0      0        2 
   4   chr4_88629178     ZHar    G    A        0      0        2 
   4   chr4_88629178   Sample    G    A        0      0        2 
   4   chr4_88646908     AAsi    C    G        0      0        2 
   4   chr4_88646908     AKia    C    G        0      0        2 
   4   chr4_88646908     AOna    C    G        0      0        2 
   4   chr4_88646908     ASom    C    G        0      0        2 
   4   chr4_88646908     HCab    C    G        0      0        2 
   4   chr4_88646908     HPrz    C    G        0      0        2 
   4   chr4_88646908     ZBoe    C    G        0      0        2 
   4   chr4_88646908     ZGre    C    G        0      0        2 
   4   chr4_88646908     ZHar    C    G      0.5      1        2 
   4   chr4_88646908   Sample    C    G        0      0        2 
   4   chr4_88658728     AAsi    A    G        0      0        2 
   4   chr4_88658728     AKia    A    G        0      0        2 
   4   chr4_88658728     AOna    A    G        0      0        2 
   4   chr4_88658728     ASom    A    G        0      0        2 
   4   chr4_88658728     HCab    A    G        0      0        2 
   4   chr4_88658728     HPrz    A    G        0      0        2 
   4   chr4_88658728     ZBoe    A    G        0      0        2 
   4   chr4_88658728     ZGre    A    G        0      0        2 
   4   chr4_88658728     ZHar    A    G      0.5      1        2 
   4   chr4_88658728   Sample    A    G        0      0        2 
   4   chr4_88658907     AAsi    T    C        1      2        2 
   4   chr4_88658907     AKia    T    C        0      0        2 
   4   chr4_88658907     AOna    T    C        0      0        2 
   4   chr4_88658907     ASom    T    C        1      2        2 
   4   chr4_88658907     HCab    T    C        0      0        2 
   4   chr4_88658907     HPrz    T    C        0      0        2 
   4   chr4_88658907     ZBoe    T    C        0      0        2 
   4   chr4_88658907     ZGre    T    C        0      0        2 
   4   chr4_88658907     ZHar    T    C        0      0        2 
   4   chr4_88658907   Sample    T    C        1      2        2 
   4   chr4_88660584     AAsi    T    C        0      0        2 
   4   chr4_88660584     AKia    T    C        0      0        2 
   4   chr4_88660584     AOna    T    C        0      0        2 
   4   chr4_88660584     ASom    T    C      0.5      1        2 
   4   chr4_88660584     HCab    T    C        0      0        2 
   4   chr4_88660584     HPrz    T    C        0      0        2 
   4   chr4_88660584     ZBoe    T    C        0      0        2 
   4   chr4_88660584     ZGre    T    C        0      0        2 
   4   chr4_88660584     ZHar    T    C        0      0        2 
   4   chr4_88660584   Sample    T    C        1      2        2 
   4   chr4_88663946     AAsi    C    T        0      0        2 
   4   chr4_88663946     AKia    C    T        0      0        2 
   4   chr4_88663946     AOna    C    T        0      0        2 
   4   chr4_88663946     ASom    C    T        0      0        2 
   4   chr4_88663946     HCab    C    T        0      0        2 
   4   chr4_88663946     HPrz    C    T        0      0        2 
   4   chr4_88663946     ZBoe    C    T        0      0        2 
   4   chr4_88663946     ZGre    C    T        1      2        2 
   4   chr4_88663946     ZHar    C    T        0      0        2 
   4   chr4_88663946   Sample    C    T        0      0        2 
   4   chr4_88681799     AAsi    T    C        0      0        2 
   4   chr4_88681799     AKia    T    C        0      0        2 
   4   chr4_88681799     AOna    T    C        0      0        2 
   4   chr4_88681799     ASom    T    C        0      0        2 
   4   chr4_88681799     HCab    T    C        1      2        2 
   4   chr4_88681799     HPrz    T    C        1      2        2 
   4   chr4_88681799     ZBoe    T    C        0      0        2 
   4   chr4_88681799     ZGre    T    C        0      0        2 
   4   chr4_88681799     ZHar    T    C        0      0        2 
   4   chr4_88681799   Sample    T    C        0      0        2 
   4   chr4_88692894     AAsi    A    G        0      0        2 
   4   chr4_88692894     AKia    A    G        0      0        2 
   4   chr4_88692894     AOna    A    G      0.5      1        2 
   4   chr4_88692894     ASom    A    G        0      0        2 
   4   chr4_88692894     HCab    A    G        0      0        2 
   4   chr4_88692894     HPrz    A    G        0      0        2 
   4   chr4_88692894     ZBoe    A    G        0      0        2 
   4   chr4_88692894     ZGre    A    G        0      0        2 
   4   chr4_88692894     ZHar    A    G        0      0        2 
   4   chr4_88692894   Sample    A    G        0      0        2 
   4   chr4_88695684     AAsi    G    A        0      0        2 
   4   chr4_88695684     AKia    G    A        0      0        2 
   4   chr4_88695684     AOna    G    A      0.5      1        2 
   4   chr4_88695684     ASom    G    A        0      0        2 
   4   chr4_88695684     HCab    G    A        0      0        2 
   4   chr4_88695684     HPrz    G    A        0      0        2 
   4   chr4_88695684     ZBoe    G    A        0      0        2 
   4   chr4_88695684     ZGre    G    A        0      0        2 
   4   chr4_88695684     ZHar    G    A        0      0        2 
   4   chr4_88695684   Sample    G    A        0      0        2 
   4   chr4_88696370     AAsi    A    G        0      0        2 
   4   chr4_88696370     AKia    A    G        0      0        2 
   4   chr4_88696370     AOna    A    G        0      0        2 
   4   chr4_88696370     ASom    A    G        0      0        2 
   4   chr4_88696370     HCab    A    G        1      2        2 
   4   chr4_88696370     HPrz    A    G        1      2        2 
   4   chr4_88696370     ZBoe    A    G        0      0        2 
   4   chr4_88696370     ZGre    A    G        0      0        2 
   4   chr4_88696370     ZHar    A    G        0      0        2 
   4   chr4_88696370   Sample    A    G        0      0        2 
   4   chr4_88698879     AAsi    T    C        0      0        2 
   4   chr4_88698879     AKia    T    C        0      0        2 
   4   chr4_88698879     AOna    T    C      0.5      1        2 
   4   chr4_88698879     ASom    T    C        0      0        2 
   4   chr4_88698879     HCab    T    C        0      0        2 
   4   chr4_88698879     HPrz    T    C        0      0        2 
   4   chr4_88698879     ZBoe    T    C        0      0        2 
   4   chr4_88698879     ZGre    T    C        0      0        2 
   4   chr4_88698879     ZHar    T    C        0      0        2 
   4   chr4_88698879   Sample    T    C        0      0        2 
   4   chr4_88704385     AAsi    G    A        1      2        2 
   4   chr4_88704385     AKia    G    A        0      0        2 
   4   chr4_88704385     AOna    G    A        0      0        2 
   4   chr4_88704385     ASom    G    A        0      0        2 
   4   chr4_88704385     HCab    G    A        0      0        2 
   4   chr4_88704385     HPrz    G    A        0      0        2 
   4   chr4_88704385     ZBoe    G    A        0      0        2 
   4   chr4_88704385     ZGre    G    A        0      0        2 
   4   chr4_88704385     ZHar    G    A        0      0        2 
   4   chr4_88704385   Sample    G    A        1      2        2 
   4   chr4_88710777     AAsi    G    A        0      0        2 
   4   chr4_88710777     AKia    G    A        1      2        2 
   4   chr4_88710777     AOna    G    A      0.5      1        2 
   4   chr4_88710777     ASom    G    A        0      0        2 
   4   chr4_88710777     HCab    G    A        0      0        2 
   4   chr4_88710777     HPrz    G    A        0      0        2 
   4   chr4_88710777     ZBoe    G    A        0      0        2 
   4   chr4_88710777     ZGre    G    A        0      0        2 
   4   chr4_88710777     ZHar    G    A        0      0        2 
   4   chr4_88710777   Sample    G    A        0      0        2 
   4   chr4_88710969     AAsi    G    C        0      0        2 
   4   chr4_88710969     AKia    G    C        0      0        2 
   4   chr4_88710969     AOna    G    C        0      0        2 
   4   chr4_88710969     ASom    G    C        0      0        2 
   4   chr4_88710969     HCab    G    C        0      0        2 
   4   chr4_88710969     HPrz    G    C        1      2        2 
   4   chr4_88710969     ZBoe    G    C        0      0        2 
   4   chr4_88710969     ZGre    G    C        0      0        2 
   4   chr4_88710969     ZHar    G    C        0      0        2 
   4   chr4_88710969   Sample    G    C        0      0        2 
   4   chr4_88714541     AAsi    C    T        0      0        2 
   4   chr4_88714541     AKia    C    T        0      0        2 
   4   chr4_88714541     AOna    C    T        0      0        2 
   4   chr4_88714541     ASom    C    T        0      0        2 
   4   chr4_88714541     HCab    C    T        0      0        2 
   4   chr4_88714541     HPrz    C    T        0      0        2 
   4   chr4_88714541     ZBoe    C    T        0      0        2 
   4   chr4_88714541     ZGre    C    T        0      0        2 
   4   chr4_88714541     ZHar    C    T        1      2        2 
   4   chr4_88714541   Sample    C    T        0      0        2 
   4   chr4_88720778     AAsi    G    A        0      0        2 
   4   chr4_88720778     AKia    G    A        0      0        2 
   4   chr4_88720778     AOna    G    A      0.5      1        2 
   4   chr4_88720778     ASom    G    A        0      0        2 
   4   chr4_88720778     HCab    G    A        0      0        2 
   4   chr4_88720778     HPrz    G    A        0      0        2 
   4   chr4_88720778     ZBoe    G    A        0      0        2 
   4   chr4_88720778     ZGre    G    A        0      0        2 
   4   chr4_88720778     ZHar    G    A        0      0        2 
   4   chr4_88720778   Sample    G    A        0      0        2 
   4   chr4_88721285     AAsi    A    C        0      0        2 
   4   chr4_88721285     AKia    A    C        0      0        2 
   4   chr4_88721285     AOna    A    C      0.5      1        2 
   4   chr4_88721285     ASom    A    C        0      0        2 
   4   chr4_88721285     HCab    A    C        0      0        2 
   4   chr4_88721285     HPrz    A    C        0      0        2 
   4   chr4_88721285     ZBoe    A    C        0      0        2 
   4   chr4_88721285     ZGre    A    C        0      0        2 
   4   chr4_88721285     ZHar    A    C        0      0        2 
   4   chr4_88721285   Sample    A    C        0      0        2 
   4   chr4_88732233     AAsi    A    G        1      2        2 
   4   chr4_88732233     AKia    A    G        0      0        2 
   4   chr4_88732233     AOna    A    G        0      0        2 
   4   chr4_88732233     ASom    A    G        1      2        2 
   4   chr4_88732233     HCab    A    G        0      0        2 
   4   chr4_88732233     HPrz    A    G        0      0        2 
   4   chr4_88732233     ZBoe    A    G        0      0        2 
   4   chr4_88732233     ZGre    A    G        0      0        2 
   4   chr4_88732233     ZHar    A    G        0      0        2 
   4   chr4_88732233   Sample    A    G        1      2        2 
   4   chr4_88735002     AAsi    A    G        0      0        2 
   4   chr4_88735002     AKia    A    G        0      0        2 
   4   chr4_88735002     AOna    A    G        0      0        2 
   4   chr4_88735002     ASom    A    G        0      0        2 
   4   chr4_88735002     HCab    A    G        1      2        2 
   4   chr4_88735002     HPrz    A    G        1      2        2 
   4   chr4_88735002     ZBoe    A    G        0      0        2 
   4   chr4_88735002     ZGre    A    G        0      0        2 
   4   chr4_88735002     ZHar    A    G        0      0        2 
   4   chr4_88735002   Sample    A    G        0      0        2 
   4   chr4_88738892     AAsi    A    G        1      2        2 
   4   chr4_88738892     AKia    A    G        0      0        2 
   4   chr4_88738892     AOna    A    G        0      0        2 
   4   chr4_88738892     ASom    A    G        1      2        2 
   4   chr4_88738892     HCab    A    G        0      0        2 
   4   chr4_88738892     HPrz    A    G        0      0        2 
   4   chr4_88738892     ZBoe    A    G        0      0        2 
   4   chr4_88738892     ZGre    A    G        0      0        2 
   4   chr4_88738892     ZHar    A    G        0      0        2 
   4   chr4_88738892   Sample    A    G        1      2        2 
   4   chr4_88740437     AAsi    T    C        0      0        2 
   4   chr4_88740437     AKia    T    C        0      0        2 
   4   chr4_88740437     AOna    T    C        0      0        2 
   4   chr4_88740437     ASom    T    C        0      0        2 
   4   chr4_88740437     HCab    T    C        0      0        2 
   4   chr4_88740437     HPrz    T    C        0      0        2 
   4   chr4_88740437     ZBoe    T    C        0      0        2 
   4   chr4_88740437     ZGre    T    C        0      0        2 
   4   chr4_88740437     ZHar    T    C      0.5      1        2 
   4   chr4_88740437   Sample    T    C        0      0        2 
   4   chr4_88740487     AAsi    T    A        0      0        2 
   4   chr4_88740487     AKia    T    A        0      0        2 
   4   chr4_88740487     AOna    T    A        0      0        2 
   4   chr4_88740487     ASom    T    A        0      0        2 
   4   chr4_88740487     HCab    T    A        0      0        2 
   4   chr4_88740487     HPrz    T    A        0      0        2 
   4   chr4_88740487     ZBoe    T    A        0      0        2 
   4   chr4_88740487     ZGre    T    A        0      0        2 
   4   chr4_88740487     ZHar    T    A      0.5      1        2 
   4   chr4_88740487   Sample    T    A        0      0        2 
   4   chr4_88742838     AAsi    G    A        0      0        2 
   4   chr4_88742838     AKia    G    A        0      0        2 
   4   chr4_88742838     AOna    G    A        0      0        2 
   4   chr4_88742838     ASom    G    A        0      0        2 
   4   chr4_88742838     HCab    G    A        1      2        2 
   4   chr4_88742838     HPrz    G    A        1      2        2 
   4   chr4_88742838     ZBoe    G    A        0      0        2 
   4   chr4_88742838     ZGre    G    A        0      0        2 
   4   chr4_88742838     ZHar    G    A        0      0        2 
   4   chr4_88742838   Sample    G    A        0      0        2 
   4   chr4_88748020     AAsi    G    A        0      0        2 
   4   chr4_88748020     AKia    G    A        1      2        2 
   4   chr4_88748020     AOna    G    A      0.5      1        2 
   4   chr4_88748020     ASom    G    A        0      0        2 
   4   chr4_88748020     HCab    G    A        0      0        2 
   4   chr4_88748020     HPrz    G    A        0      0        2 
   4   chr4_88748020     ZBoe    G    A        0      0        2 
   4   chr4_88748020     ZGre    G    A        0      0        2 
   4   chr4_88748020     ZHar    G    A        0      0        2 
   4   chr4_88748020   Sample    G    A        0      0        2 
   4   chr4_88749437     AAsi    G    T        0      0        2 
   4   chr4_88749437     AKia    G    T        0      0        2 
   4   chr4_88749437     AOna    G    T        0      0        2 
   4   chr4_88749437     ASom    G    T        0      0        2 
   4   chr4_88749437     HCab    G    T        0      0        2 
   4   chr4_88749437     HPrz    G    T        0      0        2 
   4   chr4_88749437     ZBoe    G    T        0      0        2 
   4   chr4_88749437     ZGre    G    T        0      0        2 
   4   chr4_88749437     ZHar    G    T        1      2        2 
   4   chr4_88749437   Sample    G    T        0      0        2 
   4   chr4_88750985     AAsi    T    G        0      0        2 
   4   chr4_88750985     AKia    T    G        0      0        2 
   4   chr4_88750985     AOna    T    G        0      0        2 
   4   chr4_88750985     ASom    T    G        0      0        2 
   4   chr4_88750985     HCab    T    G        0      0        2 
   4   chr4_88750985     HPrz    T    G        0      0        2 
   4   chr4_88750985     ZBoe    T    G        0      0        2 
   4   chr4_88750985     ZGre    T    G      0.5      1        2 
   4   chr4_88750985     ZHar    T    G        0      0        2 
   4   chr4_88750985   Sample    T    G        0      0        2 
   4   chr4_88758053     AAsi    T    A      0.5      1        2 
   4   chr4_88758053     AKia    T    A        0      0        2 
   4   chr4_88758053     AOna    T    A        0      0        2 
   4   chr4_88758053     ASom    T    A        0      0        2 
   4   chr4_88758053     HCab    T    A        0      0        2 
   4   chr4_88758053     HPrz    T    A        0      0        2 
   4   chr4_88758053     ZBoe    T    A        0      0        2 
   4   chr4_88758053     ZGre    T    A        0      0        2 
   4   chr4_88758053     ZHar    T    A        0      0        2 
   4   chr4_88758053   Sample    T    A        1      2        2 
   4   chr4_88758235     AAsi    T    C        0      0        2 
   4   chr4_88758235     AKia    T    C        0      0        2 
   4   chr4_88758235     AOna    T    C        0      0        2 
   4   chr4_88758235     ASom    T    C        0      0        2 
   4   chr4_88758235     HCab    T    C        1      2        2 
   4   chr4_88758235     HPrz    T    C        1      2        2 
   4   chr4_88758235     ZBoe    T    C        0      0        2 
   4   chr4_88758235     ZGre    T    C        0      0        2 
   4   chr4_88758235     ZHar    T    C        0      0        2 
   4   chr4_88758235   Sample    T    C        0      0        2 
   4   chr4_88758797     AAsi    C    T        0      0        2 
   4   chr4_88758797     AKia    C    T        0      0        2 
   4   chr4_88758797     AOna    C    T        0      0        2 
   4   chr4_88758797     ASom    C    T        1      2        2 
   4   chr4_88758797     HCab    C    T        0      0        2 
   4   chr4_88758797     HPrz    C    T        0      0        2 
   4   chr4_88758797     ZBoe    C    T        0      0        2 
   4   chr4_88758797     ZGre    C    T        0      0        2 
   4   chr4_88758797     ZHar    C    T        0      0        2 
   4   chr4_88758797   Sample    C    T        0      0        2 
   4   chr4_88769359     AAsi    G    T        0      0        2 
   4   chr4_88769359     AKia    G    T        0      0        2 
   4   chr4_88769359     AOna    G    T        0      0        2 
   4   chr4_88769359     ASom    G    T        0      0        2 
   4   chr4_88769359     HCab    G    T        1      2        2 
   4   chr4_88769359     HPrz    G    T        1      2        2 
   4   chr4_88769359     ZBoe    G    T        0      0        2 
   4   chr4_88769359     ZGre    G    T        0      0        2 
   4   chr4_88769359     ZHar    G    T        0      0        2 
   4   chr4_88769359   Sample    G    T        0      0        2 
   4   chr4_88770353     AAsi    G    T        0      0        2 
   4   chr4_88770353     AKia    G    T        0      0        2 
   4   chr4_88770353     AOna    G    T        0      0        2 
   4   chr4_88770353     ASom    G    T        0      0        2 
   4   chr4_88770353     HCab    G    T        0      0        2 
   4   chr4_88770353     HPrz    G    T        0      0        2 
   4   chr4_88770353     ZBoe    G    T        1      2        2 
   4   chr4_88770353     ZGre    G    T        0      0        2 
   4   chr4_88770353     ZHar    G    T        0      0        2 
   4   chr4_88770353   Sample    G    T        0      0        2 
   4   chr4_88778415     AAsi    G    A        0      0        2 
   4   chr4_88778415     AKia    G    A        0      0        2 
   4   chr4_88778415     AOna    G    A        0      0        2 
   4   chr4_88778415     ASom    G    A        0      0        2 
   4   chr4_88778415     HCab    G    A        0      0        2 
   4   chr4_88778415     HPrz    G    A        0      0        2 
   4   chr4_88778415     ZBoe    G    A        0      0        2 
   4   chr4_88778415     ZGre    G    A        1      2        2 
   4   chr4_88778415     ZHar    G    A        0      0        2 
   4   chr4_88778415   Sample    G    A        0      0        2 
   4   chr4_88791265     AAsi    C    G        0      0        2 
   4   chr4_88791265     AKia    C    G        0      0        2 
   4   chr4_88791265     AOna    C    G        0      0        2 
   4   chr4_88791265     ASom    C    G        0      0        2 
   4   chr4_88791265     HCab    C    G        0      0        2 
   4   chr4_88791265     HPrz    C    G        0      0        2 
   4   chr4_88791265     ZBoe    C    G      0.5      1        2 
   4   chr4_88791265     ZGre    C    G        0      0        2 
   4   chr4_88791265     ZHar    C    G        0      0        2 
   4   chr4_88791265   Sample    C    G        0      0        2 
   4   chr4_88795701     AAsi    G    C        0      0        2 
   4   chr4_88795701     AKia    G    C        0      0        2 
   4   chr4_88795701     AOna    G    C        0      0        2 
   4   chr4_88795701     ASom    G    C        0      0        2 
   4   chr4_88795701     HCab    G    C        0      0        2 
   4   chr4_88795701     HPrz    G    C        0      0        2 
   4   chr4_88795701     ZBoe    G    C        0      0        2 
   4   chr4_88795701     ZGre    G    C        0      0        2 
   4   chr4_88795701     ZHar    G    C      0.5      1        2 
   4   chr4_88795701   Sample    G    C        0      0        2 
   4   chr4_88804050     AAsi    A    G        0      0        2 
   4   chr4_88804050     AKia    A    G        0      0        2 
   4   chr4_88804050     AOna    A    G      0.5      1        2 
   4   chr4_88804050     ASom    A    G        0      0        2 
   4   chr4_88804050     HCab    A    G        0      0        2 
   4   chr4_88804050     HPrz    A    G        0      0        2 
   4   chr4_88804050     ZBoe    A    G        0      0        2 
   4   chr4_88804050     ZGre    A    G        0      0        2 
   4   chr4_88804050     ZHar    A    G        0      0        2 
   4   chr4_88804050   Sample    A    G        0      0        2 
   4   chr4_88805361     AAsi    C    T        0      0        2 
   4   chr4_88805361     AKia    C    T        0      0        2 
   4   chr4_88805361     AOna    C    T        0      0        2 
   4   chr4_88805361     ASom    C    T        0      0        2 
   4   chr4_88805361     HCab    C    T        0      0        2 
   4   chr4_88805361     HPrz    C    T        0      0        2 
   4   chr4_88805361     ZBoe    C    T      0.5      1        2 
   4   chr4_88805361     ZGre    C    T        0      0        2 
   4   chr4_88805361     ZHar    C    T        0      0        2 
   4   chr4_88805361   Sample    C    T        0      0        2 
   4   chr4_88809791     AAsi    A    G        0      0        2 
   4   chr4_88809791     AKia    A    G        0      0        2 
   4   chr4_88809791     AOna    A    G        0      0        2 
   4   chr4_88809791     ASom    A    G        0      0        2 
   4   chr4_88809791     HCab    A    G        1      2        2 
   4   chr4_88809791     HPrz    A    G        1      2        2 
   4   chr4_88809791     ZBoe    A    G        0      0        2 
   4   chr4_88809791     ZGre    A    G        0      0        2 
   4   chr4_88809791     ZHar    A    G        1      2        2 
   4   chr4_88809791   Sample    A    G        0      0        2 
   4   chr4_88814669     AAsi    A    G        0      0        2 
   4   chr4_88814669     AKia    A    G        0      0        2 
   4   chr4_88814669     AOna    A    G        0      0        2 
   4   chr4_88814669     ASom    A    G        0      0        2 
   4   chr4_88814669     HCab    A    G        1      2        2 
   4   chr4_88814669     HPrz    A    G        1      2        2 
   4   chr4_88814669     ZBoe    A    G        0      0        2 
   4   chr4_88814669     ZGre    A    G        0      0        2 
   4   chr4_88814669     ZHar    A    G        0      0        2 
   4   chr4_88814669   Sample    A    G        0      0        2 
   4   chr4_88836257     AAsi    T    G        0      0        2 
   4   chr4_88836257     AKia    T    G        0      0        2 
   4   chr4_88836257     AOna    T    G        0      0        2 
   4   chr4_88836257     ASom    T    G        0      0        2 
   4   chr4_88836257     HCab    T    G        1      2        2 
   4   chr4_88836257     HPrz    T    G        1      2        2 
   4   chr4_88836257     ZBoe    T    G        0      0        2 
   4   chr4_88836257     ZGre    T    G        0      0        2 
   4   chr4_88836257     ZHar    T    G        0      0        2 
   4   chr4_88836257   Sample    T    G        0      0        2 
   4   chr4_88837296     AAsi    T    G        0      0        2 
   4   chr4_88837296     AKia    T    G        0      0        2 
   4   chr4_88837296     AOna    T    G        0      0        2 
   4   chr4_88837296     ASom    T    G        0      0        2 
   4   chr4_88837296     HCab    T    G        0      0        2 
   4   chr4_88837296     HPrz    T    G        0      0        2 
   4   chr4_88837296     ZBoe    T    G      0.5      1        2 
   4   chr4_88837296     ZGre    T    G        0      0        2 
   4   chr4_88837296     ZHar    T    G        0      0        2 
   4   chr4_88837296   Sample    T    G        0      0        2 
   4   chr4_88845916     AAsi    T    C        0      0        2 
   4   chr4_88845916     AKia    T    C        0      0        2 
   4   chr4_88845916     AOna    T    C        0      0        2 
   4   chr4_88845916     ASom    T    C        0      0        2 
   4   chr4_88845916     HCab    T    C        1      2        2 
   4   chr4_88845916     HPrz    T    C        1      2        2 
   4   chr4_88845916     ZBoe    T    C        0      0        2 
   4   chr4_88845916     ZGre    T    C        0      0        2 
   4   chr4_88845916     ZHar    T    C        0      0        2 
   4   chr4_88845916   Sample    T    C        0      0        2 
   4   chr4_88848160     AAsi    T    C        0      0        2 
   4   chr4_88848160     AKia    T    C        0      0        2 
   4   chr4_88848160     AOna    T    C        0      0        2 
   4   chr4_88848160     ASom    T    C        0      0        2 
   4   chr4_88848160     HCab    T    C        0      0        2 
   4   chr4_88848160     HPrz    T    C      0.5      1        2 
   4   chr4_88848160     ZBoe    T    C        0      0        2 
   4   chr4_88848160     ZGre    T    C        0      0        2 
   4   chr4_88848160     ZHar    T    C        0      0        2 
   4   chr4_88848160   Sample    T    C        0      0        2 
   4   chr4_88848406     AAsi    G    T        0      0        2 
   4   chr4_88848406     AKia    G    T        0      0        2 
   4   chr4_88848406     AOna    G    T        0      0        2 
   4   chr4_88848406     ASom    G    T        0      0        2 
   4   chr4_88848406     HCab    G    T        0      0        2 
   4   chr4_88848406     HPrz    G    T        0      0        2 
   4   chr4_88848406     ZBoe    G    T        0      0        2 
   4   chr4_88848406     ZGre    G    T      0.5      1        2 
   4   chr4_88848406     ZHar    G    T        0      0        2 
   4   chr4_88848406   Sample    G    T        0      0        2 
   4   chr4_88853226     AAsi    C    A        0      0        2 
   4   chr4_88853226     AKia    C    A        1      2        2 
   4   chr4_88853226     AOna    C    A        0      0        2 
   4   chr4_88853226     ASom    C    A        0      0        2 
   4   chr4_88853226     HCab    C    A        0      0        2 
   4   chr4_88853226     HPrz    C    A        0      0        2 
   4   chr4_88853226     ZBoe    C    A        0      0        2 
   4   chr4_88853226     ZGre    C    A        0      0        2 
   4   chr4_88853226     ZHar    C    A        0      0        2 
   4   chr4_88853226   Sample    C    A        0      0        2 
   4   chr4_88861097     AAsi    C    G        0      0        2 
   4   chr4_88861097     AKia    C    G        0      0        2 
   4   chr4_88861097     AOna    C    G      0.5      1        2 
   4   chr4_88861097     ASom    C    G        0      0        2 
   4   chr4_88861097     HCab    C    G        0      0        2 
   4   chr4_88861097     HPrz    C    G        0      0        2 
   4   chr4_88861097     ZBoe    C    G        0      0        2 
   4   chr4_88861097     ZGre    C    G        0      0        2 
   4   chr4_88861097     ZHar    C    G        0      0        2 
   4   chr4_88861097   Sample    C    G        0      0        2 
   4   chr4_88866262     AAsi    G    C        0      0        2 
   4   chr4_88866262     AKia    G    C        0      0        2 
   4   chr4_88866262     AOna    G    C      0.5      1        2 
   4   chr4_88866262     ASom    G    C        0      0        2 
   4   chr4_88866262     HCab    G    C        0      0        2 
   4   chr4_88866262     HPrz    G    C        0      0        2 
   4   chr4_88866262     ZBoe    G    C        0      0        2 
   4   chr4_88866262     ZGre    G    C        0      0        2 
   4   chr4_88866262     ZHar    G    C        0      0        2 
   4   chr4_88866262   Sample    G    C        0      0        2 
   4   chr4_88867406     AAsi    G    A        0      0        2 
   4   chr4_88867406     AKia    G    A        0      0        2 
   4   chr4_88867406     AOna    G    A        0      0        2 
   4   chr4_88867406     ASom    G    A        0      0        2 
   4   chr4_88867406     HCab    G    A        0      0        2 
   4   chr4_88867406     HPrz    G    A        0      0        2 
   4   chr4_88867406     ZBoe    G    A      0.5      1        2 
   4   chr4_88867406     ZGre    G    A        0      0        2 
   4   chr4_88867406     ZHar    G    A        0      0        2 
   4   chr4_88867406   Sample    G    A        0      0        2 
   4   chr4_88867459     AAsi    T    G        0      0        2 
   4   chr4_88867459     AKia    T    G        0      0        2 
   4   chr4_88867459     AOna    T    G      0.5      1        2 
   4   chr4_88867459     ASom    T    G        0      0        2 
   4   chr4_88867459     HCab    T    G        0      0        2 
   4   chr4_88867459     HPrz    T    G        0      0        2 
   4   chr4_88867459     ZBoe    T    G        0      0        2 
   4   chr4_88867459     ZGre    T    G        0      0        2 
   4   chr4_88867459     ZHar    T    G        0      0        2 
   4   chr4_88867459   Sample    T    G        0      0        2 
   4   chr4_88872965     AAsi    A    G        1      2        2 
   4   chr4_88872965     AKia    A    G        0      0        2 
   4   chr4_88872965     AOna    A    G        0      0        2 
   4   chr4_88872965     ASom    A    G        1      2        2 
   4   chr4_88872965     HCab    A    G        0      0        2 
   4   chr4_88872965     HPrz    A    G        0      0        2 
   4   chr4_88872965     ZBoe    A    G      0.5      1        2 
   4   chr4_88872965     ZGre    A    G        0      0        2 
   4   chr4_88872965     ZHar    A    G        0      0        2 
   4   chr4_88872965   Sample    A    G        1      2        2 
   4   chr4_88880432     AAsi    A    G        0      0        2 
   4   chr4_88880432     AKia    A    G        0      0        2 
   4   chr4_88880432     AOna    A    G        0      0        2 
   4   chr4_88880432     ASom    A    G        0      0        2 
   4   chr4_88880432     HCab    A    G        1      2        2 
   4   chr4_88880432     HPrz    A    G        1      2        2 
   4   chr4_88880432     ZBoe    A    G        0      0        2 
   4   chr4_88880432     ZGre    A    G        0      0        2 
   4   chr4_88880432     ZHar    A    G        0      0        2 
   4   chr4_88880432   Sample    A    G        0      0        2 
   4   chr4_88883144     AAsi    T    C        0      0        2 
   4   chr4_88883144     AKia    T    C        0      0        2 
   4   chr4_88883144     AOna    T    C      0.5      1        2 
   4   chr4_88883144     ASom    T    C        0      0        2 
   4   chr4_88883144     HCab    T    C        0      0        2 
   4   chr4_88883144     HPrz    T    C        0      0        2 
   4   chr4_88883144     ZBoe    T    C        0      0        2 
   4   chr4_88883144     ZGre    T    C        0      0        2 
   4   chr4_88883144     ZHar    T    C        0      0        2 
   4   chr4_88883144   Sample    T    C        0      0        2 
   4   chr4_88891508     AAsi    T    G        0      0        2 
   4   chr4_88891508     AKia    T    G        0      0        2 
   4   chr4_88891508     AOna    T    G      0.5      1        2 
   4   chr4_88891508     ASom    T    G        0      0        2 
   4   chr4_88891508     HCab    T    G        0      0        2 
   4   chr4_88891508     HPrz    T    G        0      0        2 
   4   chr4_88891508     ZBoe    T    G        0      0        2 
   4   chr4_88891508     ZGre    T    G        0      0        2 
   4   chr4_88891508     ZHar    T    G        0      0        2 
   4   chr4_88891508   Sample    T    G        0      0        2 
   4   chr4_88900387     AAsi    T    G        0      0        2 
   4   chr4_88900387     AKia    T    G        0      0        2 
   4   chr4_88900387     AOna    T    G        0      0        2 
   4   chr4_88900387     ASom    T    G        0      0        2 
   4   chr4_88900387     HCab    T    G        1      2        2 
   4   chr4_88900387     HPrz    T    G        1      2        2 
   4   chr4_88900387     ZBoe    T    G        0      0        2 
   4   chr4_88900387     ZGre    T    G        0      0        2 
   4   chr4_88900387     ZHar    T    G        0      0        2 
   4   chr4_88900387   Sample    T    G        0      0        2 
   4   chr4_88901810     AAsi    A    G        0      0        2 
   4   chr4_88901810     AKia    A    G        0      0        2 
   4   chr4_88901810     AOna    A    G        0      0        2 
   4   chr4_88901810     ASom    A    G        0      0        2 
   4   chr4_88901810     HCab    A    G        1      2        2 
   4   chr4_88901810     HPrz    A    G        1      2        2 
   4   chr4_88901810     ZBoe    A    G        0      0        2 
   4   chr4_88901810     ZGre    A    G        0      0        2 
   4   chr4_88901810     ZHar    A    G        0      0        2 
   4   chr4_88901810   Sample    A    G        0      0        2 
   4   chr4_88904921     AAsi    G    C        0      0        2 
   4   chr4_88904921     AKia    G    C        0      0        2 
   4   chr4_88904921     AOna    G    C        0      0        2 
   4   chr4_88904921     ASom    G    C        0      0        2 
   4   chr4_88904921     HCab    G    C        1      2        2 
   4   chr4_88904921     HPrz    G    C        1      2        2 
   4   chr4_88904921     ZBoe    G    C        0      0        2 
   4   chr4_88904921     ZGre    G    C        0      0        2 
   4   chr4_88904921     ZHar    G    C        0      0        2 
   4   chr4_88904921   Sample    G    C        0      0        2 
   4   chr4_88906338     AAsi    A    G        0      0        2 
   4   chr4_88906338     AKia    A    G        1      2        2 
   4   chr4_88906338     AOna    A    G        0      0        2 
   4   chr4_88906338     ASom    A    G        0      0        2 
   4   chr4_88906338     HCab    A    G        0      0        2 
   4   chr4_88906338     HPrz    A    G        0      0        2 
   4   chr4_88906338     ZBoe    A    G        0      0        2 
   4   chr4_88906338     ZGre    A    G        0      0        2 
   4   chr4_88906338     ZHar    A    G        0      0        2 
   4   chr4_88906338   Sample    A    G        0      0        2 
   4   chr4_88910942     AAsi    T    C        0      0        2 
   4   chr4_88910942     AKia    T    C        0      0        2 
   4   chr4_88910942     AOna    T    C        0      0        2 
   4   chr4_88910942     ASom    T    C        0      0        2 
   4   chr4_88910942     HCab    T    C        1      2        2 
   4   chr4_88910942     HPrz    T    C        1      2        2 
   4   chr4_88910942     ZBoe    T    C        0      0        2 
   4   chr4_88910942     ZGre    T    C        0      0        2 
   4   chr4_88910942     ZHar    T    C        0      0        2 
   4   chr4_88910942   Sample    T    C        0      0        2 
   4   chr4_88921847     AAsi    C    T        0      0        2 
   4   chr4_88921847     AKia    C    T        0      0        2 
   4   chr4_88921847     AOna    C    T        0      0        2 
   4   chr4_88921847     ASom    C    T        0      0        2 
   4   chr4_88921847     HCab    C    T      0.5      1        2 
   4   chr4_88921847     HPrz    C    T        0      0        2 
   4   chr4_88921847     ZBoe    C    T        0      0        2 
   4   chr4_88921847     ZGre    C    T        0      0        2 
   4   chr4_88921847     ZHar    C    T        0      0        2 
   4   chr4_88921847   Sample    C    T        0      0        2 
   4   chr4_88944286     AAsi    A    G        0      0        2 
   4   chr4_88944286     AKia    A    G        0      0        2 
   4   chr4_88944286     AOna    A    G        0      0        2 
   4   chr4_88944286     ASom    A    G        0      0        2 
   4   chr4_88944286     HCab    A    G        1      2        2 
   4   chr4_88944286     HPrz    A    G        1      2        2 
   4   chr4_88944286     ZBoe    A    G        0      0        2 
   4   chr4_88944286     ZGre    A    G        0      0        2 
   4   chr4_88944286     ZHar    A    G        0      0        2 
   4   chr4_88944286   Sample    A    G        0      0        2 
   4   chr4_88948667     AAsi    T    G        0      0        2 
   4   chr4_88948667     AKia    T    G        0      0        2 
   4   chr4_88948667     AOna    T    G      0.5      1        2 
   4   chr4_88948667     ASom    T    G        0      0        2 
   4   chr4_88948667     HCab    T    G        1      2        2 
   4   chr4_88948667     HPrz    T    G        1      2        2 
   4   chr4_88948667     ZBoe    T    G        0      0        2 
   4   chr4_88948667     ZGre    T    G        0      0        2 
   4   chr4_88948667     ZHar    T    G        0      0        2 
   4   chr4_88948667   Sample    T    G        0      0        2 
   4   chr4_88957729     AAsi    A    G        0      0        2 
   4   chr4_88957729     AKia    A    G        1      2        2 
   4   chr4_88957729     AOna    A    G        0      0        2 
   4   chr4_88957729     ASom    A    G        0      0        2 
   4   chr4_88957729     HCab    A    G        0      0        2 
   4   chr4_88957729     HPrz    A    G        0      0        2 
   4   chr4_88957729     ZBoe    A    G        0      0        2 
   4   chr4_88957729     ZGre    A    G        0      0        2 
   4   chr4_88957729     ZHar    A    G        0      0        2 
   4   chr4_88957729   Sample    A    G        0      0        2 
   4   chr4_88960300     AAsi    C    T        0      0        2 
   4   chr4_88960300     AKia    C    T        0      0        2 
   4   chr4_88960300     AOna    C    T        0      0        2 
   4   chr4_88960300     ASom    C    T        0      0        2 
   4   chr4_88960300     HCab    C    T        0      0        2 
   4   chr4_88960300     HPrz    C    T        0      0        2 
   4   chr4_88960300     ZBoe    C    T        1      2        2 
   4   chr4_88960300     ZGre    C    T        0      0        2 
   4   chr4_88960300     ZHar    C    T        0      0        2 
   4   chr4_88960300   Sample    C    T        0      0        2 
   4   chr4_88961740     AAsi    T    C        0      0        2 
   4   chr4_88961740     AKia    T    C        0      0        2 
   4   chr4_88961740     AOna    T    C        0      0        2 
   4   chr4_88961740     ASom    T    C        0      0        2 
   4   chr4_88961740     HCab    T    C        1      2        2 
   4   chr4_88961740     HPrz    T    C        1      2        2 
   4   chr4_88961740     ZBoe    T    C        0      0        2 
   4   chr4_88961740     ZGre    T    C        0      0        2 
   4   chr4_88961740     ZHar    T    C        0      0        2 
   4   chr4_88961740   Sample    T    C        0      0        2 
   4   chr4_88963865     AAsi    C    G        0      0        2 
   4   chr4_88963865     AKia    C    G        0      0        2 
   4   chr4_88963865     AOna    C    G        0      0        2 
   4   chr4_88963865     ASom    C    G        0      0        2 
   4   chr4_88963865     HCab    C    G        0      0        2 
   4   chr4_88963865     HPrz    C    G        0      0        2 
   4   chr4_88963865     ZBoe    C    G        0      0        2 
   4   chr4_88963865     ZGre    C    G        1      2        2 
   4   chr4_88963865     ZHar    C    G        0      0        2 
   4   chr4_88963865   Sample    C    G        0      0        2 
   4   chr4_88968415     AAsi    G    T        0      0        2 
   4   chr4_88968415     AKia    G    T        0      0        2 
   4   chr4_88968415     AOna    G    T        0      0        2 
   4   chr4_88968415     ASom    G    T        0      0        2 
   4   chr4_88968415     HCab    G    T        1      2        2 
   4   chr4_88968415     HPrz    G    T        1      2        2 
   4   chr4_88968415     ZBoe    G    T        0      0        2 
   4   chr4_88968415     ZGre    G    T        0      0        2 
   4   chr4_88968415     ZHar    G    T        0      0        2 
   4   chr4_88968415   Sample    G    T        0      0        2 
   4   chr4_88969767     AAsi    G    A        0      0        2 
   4   chr4_88969767     AKia    G    A        0      0        2 
   4   chr4_88969767     AOna    G    A        0      0        2 
   4   chr4_88969767     ASom    G    A        0      0        2 
   4   chr4_88969767     HCab    G    A        0      0        2 
   4   chr4_88969767     HPrz    G    A        0      0        2 
   4   chr4_88969767     ZBoe    G    A      0.5      1        2 
   4   chr4_88969767     ZGre    G    A        0      0        2 
   4   chr4_88969767     ZHar    G    A        0      0        2 
   4   chr4_88969767   Sample    G    A        0      0        2 
   4   chr4_88970960     AAsi    C    A        0      0        2 
   4   chr4_88970960     AKia    C    A        1      2        2 
   4   chr4_88970960     AOna    C    A        0      0        2 
   4   chr4_88970960     ASom    C    A        0      0        2 
   4   chr4_88970960     HCab    C    A        0      0        2 
   4   chr4_88970960     HPrz    C    A        0      0        2 
   4   chr4_88970960     ZBoe    C    A        0      0        2 
   4   chr4_88970960     ZGre    C    A        0      0        2 
   4   chr4_88970960     ZHar    C    A        0      0        2 
   4   chr4_88970960   Sample    C    A        0      0        2 
   4   chr4_88974142     AAsi    A    G        0      0        2 
   4   chr4_88974142     AKia    A    G        0      0        2 
   4   chr4_88974142     AOna    A    G        0      0        2 
   4   chr4_88974142     ASom    A    G      0.5      1        2 
   4   chr4_88974142     HCab    A    G        0      0        2 
   4   chr4_88974142     HPrz    A    G        0      0        2 
   4   chr4_88974142     ZBoe    A    G        0      0        2 
   4   chr4_88974142     ZGre    A    G        0      0        2 
   4   chr4_88974142     ZHar    A    G        0      0        2 
   4   chr4_88974142   Sample    A    G        0      0        2 
   4   chr4_88976502     AAsi    G    A        0      0        2 
   4   chr4_88976502     AKia    G    A        0      0        2 
   4   chr4_88976502     AOna    G    A        0      0        2 
   4   chr4_88976502     ASom    G    A        0      0        2 
   4   chr4_88976502     HCab    G    A        1      2        2 
   4   chr4_88976502     HPrz    G    A        1      2        2 
   4   chr4_88976502     ZBoe    G    A        0      0        2 
   4   chr4_88976502     ZGre    G    A        0      0        2 
   4   chr4_88976502     ZHar    G    A        0      0        2 
   4   chr4_88976502   Sample    G    A        0      0        2 
   4   chr4_88977179     AAsi    A    C        0      0        2 
   4   chr4_88977179     AKia    A    C        0      0        2 
   4   chr4_88977179     AOna    A    C      0.5      1        2 
   4   chr4_88977179     ASom    A    C        0      0        2 
   4   chr4_88977179     HCab    A    C        0      0        2 
   4   chr4_88977179     HPrz    A    C        0      0        2 
   4   chr4_88977179     ZBoe    A    C        0      0        2 
   4   chr4_88977179     ZGre    A    C        0      0        2 
   4   chr4_88977179     ZHar    A    C        0      0        2 
   4   chr4_88977179   Sample    A    C        0      0        2 
   4   chr4_88999268     AAsi    A    C        0      0        2 
   4   chr4_88999268     AKia    A    C      0.5      1        2 
   4   chr4_88999268     AOna    A    C        0      0        2 
   4   chr4_88999268     ASom    A    C        0      0        2 
   4   chr4_88999268     HCab    A    C        0      0        2 
   4   chr4_88999268     HPrz    A    C        0      0        2 
   4   chr4_88999268     ZBoe    A    C        0      0        2 
   4   chr4_88999268     ZGre    A    C        1      2        2 
   4   chr4_88999268     ZHar    A    C        0      0        2 
   4   chr4_88999268   Sample    A    C        0      0        2 
   4   chr4_89006721     AAsi    T    C        0      0        2 
   4   chr4_89006721     AKia    T    C        0      0        2 
   4   chr4_89006721     AOna    T    C        0      0        2 
   4   chr4_89006721     ASom    T    C        0      0        2 
   4   chr4_89006721     HCab    T    C        1      2        2 
   4   chr4_89006721     HPrz    T    C        1      2        2 
   4   chr4_89006721     ZBoe    T    C        0      0        2 
   4   chr4_89006721     ZGre    T    C        0      0        2 
   4   chr4_89006721     ZHar    T    C        0      0        2 
   4   chr4_89006721   Sample    T    C        0      0        2 
   4   chr4_89020314     AAsi    G    C        0      0        2 
   4   chr4_89020314     AKia    G    C        0      0        2 
   4   chr4_89020314     AOna    G    C        0      0        2 
   4   chr4_89020314     ASom    G    C        0      0        2 
   4   chr4_89020314     HCab    G    C        1      2        2 
   4   chr4_89020314     HPrz    G    C        1      2        2 
   4   chr4_89020314     ZBoe    G    C        0      0        2 
   4   chr4_89020314     ZGre    G    C        0      0        2 
   4   chr4_89020314     ZHar    G    C        0      0        2 
   4   chr4_89020314   Sample    G    C        0      0        2 
   4   chr4_89035407     AAsi    A    G        0      0        2 
   4   chr4_89035407     AKia    A    G        0      0        2 
   4   chr4_89035407     AOna    A    G        0      0        2 
   4   chr4_89035407     ASom    A    G      0.5      1        2 
   4   chr4_89035407     HCab    A    G        0      0        2 
   4   chr4_89035407     HPrz    A    G        0      0        2 
   4   chr4_89035407     ZBoe    A    G        0      0        2 
   4   chr4_89035407     ZGre    A    G        0      0        2 
   4   chr4_89035407     ZHar    A    G        0      0        2 
   4   chr4_89035407   Sample    A    G        0      0        2 
   4   chr4_89035910     AAsi    T    C        1      2        2 
   4   chr4_89035910     AKia    T    C        0      0        2 
   4   chr4_89035910     AOna    T    C        0      0        2 
   4   chr4_89035910     ASom    T    C        1      2        2 
   4   chr4_89035910     HCab    T    C        0      0        2 
   4   chr4_89035910     HPrz    T    C        0      0        2 
   4   chr4_89035910     ZBoe    T    C        0      0        2 
   4   chr4_89035910     ZGre    T    C        0      0        2 
   4   chr4_89035910     ZHar    T    C        0      0        2 
   4   chr4_89035910   Sample    T    C        1      2        2 
   4   chr4_89048359     AAsi    T    C      0.5      1        2 
   4   chr4_89048359     AKia    T    C      0.5      1        2 
   4   chr4_89048359     AOna    T    C      0.5      1        2 
   4   chr4_89048359     ASom    T    C      0.5      1        2 
   4   chr4_89048359     HCab    T    C        0      0        2 
   4   chr4_89048359     HPrz    T    C        0      0        2 
   4   chr4_89048359     ZBoe    T    C        0      0        2 
   4   chr4_89048359     ZGre    T    C        1      2        2 
   4   chr4_89048359     ZHar    T    C      0.5      1        2 
   4   chr4_89048359   Sample    T    C        0      0        2 
   4   chr4_89051412     AAsi    G    A        0      0        2 
   4   chr4_89051412     AKia    G    A        0      0        2 
   4   chr4_89051412     AOna    G    A        0      0        2 
   4   chr4_89051412     ASom    G    A        0      0        2 
   4   chr4_89051412     HCab    G    A      0.5      1        2 
   4   chr4_89051412     HPrz    G    A        0      0        2 
   4   chr4_89051412     ZBoe    G    A        0      0        2 
   4   chr4_89051412     ZGre    G    A        0      0        2 
   4   chr4_89051412     ZHar    G    A        0      0        2 
   4   chr4_89051412   Sample    G    A        0      0        2 
   4   chr4_89060641     AAsi    A    G        0      0        2 
   4   chr4_89060641     AKia    A    G      0.5      1        2 
   4   chr4_89060641     AOna    A    G        0      0        2 
   4   chr4_89060641     ASom    A    G        0      0        2 
   4   chr4_89060641     HCab    A    G        0      0        2 
   4   chr4_89060641     HPrz    A    G        0      0        2 
   4   chr4_89060641     ZBoe    A    G        0      0        2 
   4   chr4_89060641     ZGre    A    G        0      0        2 
   4   chr4_89060641     ZHar    A    G        0      0        2 
   4   chr4_89060641   Sample    A    G        0      0        2 
   4   chr4_89061106     AAsi    G    A        0      0        2 
   4   chr4_89061106     AKia    G    A        0      0        2 
   4   chr4_89061106     AOna    G    A        0      0        2 
   4   chr4_89061106     ASom    G    A        0      0        2 
   4   chr4_89061106     HCab    G    A        0      0        2 
   4   chr4_89061106     HPrz    G    A      0.5      1        2 
   4   chr4_89061106     ZBoe    G    A        0      0        2 
   4   chr4_89061106     ZGre    G    A        0      0        2 
   4   chr4_89061106     ZHar    G    A        0      0        2 
   4   chr4_89061106   Sample    G    A        0      0        2 
   4   chr4_89061726     AAsi    T    C        0      0        2 
   4   chr4_89061726     AKia    T    C        1      2        2 
   4   chr4_89061726     AOna    T    C        1      2        2 
   4   chr4_89061726     ASom    T    C        0      0        2 
   4   chr4_89061726     HCab    T    C        0      0        2 
   4   chr4_89061726     HPrz    T    C        0      0        2 
   4   chr4_89061726     ZBoe    T    C        0      0        2 
   4   chr4_89061726     ZGre    T    C        0      0        2 
   4   chr4_89061726     ZHar    T    C        0      0        2 
   4   chr4_89061726   Sample    T    C        0      0        2 
   4   chr4_89068874     AAsi    A    G      0.5      1        2 
   4   chr4_89068874     AKia    A    G        0      0        2 
   4   chr4_89068874     AOna    A    G        0      0        2 
   4   chr4_89068874     ASom    A    G        0      0        2 
   4   chr4_89068874     HCab    A    G        0      0        2 
   4   chr4_89068874     HPrz    A    G        0      0        2 
   4   chr4_89068874     ZBoe    A    G        0      0        2 
   4   chr4_89068874     ZGre    A    G        0      0        2 
   4   chr4_89068874     ZHar    A    G        0      0        2 
   4   chr4_89068874   Sample    A    G        0      0        2 
   4   chr4_89074384     AAsi    A    G        0      0        2 
   4   chr4_89074384     AKia    A    G        0      0        2 
   4   chr4_89074384     AOna    A    G        0      0        2 
   4   chr4_89074384     ASom    A    G        1      2        2 
   4   chr4_89074384     HCab    A    G        0      0        2 
   4   chr4_89074384     HPrz    A    G        0      0        2 
   4   chr4_89074384     ZBoe    A    G        0      0        2 
   4   chr4_89074384     ZGre    A    G        0      0        2 
   4   chr4_89074384     ZHar    A    G        0      0        2 
   4   chr4_89074384   Sample    A    G        0      0        2 
   4   chr4_89088359     AAsi    A    G        0      0        2 
   4   chr4_89088359     AKia    A    G        0      0        2 
   4   chr4_89088359     AOna    A    G        0      0        2 
   4   chr4_89088359     ASom    A    G        0      0        2 
   4   chr4_89088359     HCab    A    G        0      0        2 
   4   chr4_89088359     HPrz    A    G        0      0        2 
   4   chr4_89088359     ZBoe    A    G        1      2        2 
   4   chr4_89088359     ZGre    A    G        0      0        2 
   4   chr4_89088359     ZHar    A    G        0      0        2 
   4   chr4_89088359   Sample    A    G        0      0        2 
   4   chr4_89088961     AAsi    C    A      0.5      1        2 
   4   chr4_89088961     AKia    C    A        0      0        2 
   4   chr4_89088961     AOna    C    A        0      0        2 
   4   chr4_89088961     ASom    C    A      0.5      1        2 
   4   chr4_89088961     HCab    C    A        0      0        2 
   4   chr4_89088961     HPrz    C    A        0      0        2 
   4   chr4_89088961     ZBoe    C    A        0      0        2 
   4   chr4_89088961     ZGre    C    A        0      0        2 
   4   chr4_89088961     ZHar    C    A      0.5      1        2 
   4   chr4_89088961   Sample    C    A        0      0        2 
   4   chr4_89089791     AAsi    A    G        0      0        2 
   4   chr4_89089791     AKia    A    G        0      0        2 
   4   chr4_89089791     AOna    A    G        0      0        2 
   4   chr4_89089791     ASom    A    G        0      0        2 
   4   chr4_89089791     HCab    A    G        0      0        2 
   4   chr4_89089791     HPrz    A    G      0.5      1        2 
   4   chr4_89089791     ZBoe    A    G        0      0        2 
   4   chr4_89089791     ZGre    A    G        0      0        2 
   4   chr4_89089791     ZHar    A    G        0      0        2 
   4   chr4_89089791   Sample    A    G        0      0        2 
   4   chr4_89104754     AAsi    A    G        0      0        2 
   4   chr4_89104754     AKia    A    G        0      0        2 
   4   chr4_89104754     AOna    A    G      0.5      1        2 
   4   chr4_89104754     ASom    A    G        0      0        2 
   4   chr4_89104754     HCab    A    G        0      0        2 
   4   chr4_89104754     HPrz    A    G        0      0        2 
   4   chr4_89104754     ZBoe    A    G        0      0        2 
   4   chr4_89104754     ZGre    A    G        0      0        2 
   4   chr4_89104754     ZHar    A    G        0      0        2 
   4   chr4_89104754   Sample    A    G        1      2        2 
   4   chr4_89130762     AAsi    T    A        0      0        2 
   4   chr4_89130762     AKia    T    A        0      0        2 
   4   chr4_89130762     AOna    T    A        0      0        2 
   4   chr4_89130762     ASom    T    A      0.5      1        2 
   4   chr4_89130762     HCab    T    A        0      0        2 
   4   chr4_89130762     HPrz    T    A        0      0        2 
   4   chr4_89130762     ZBoe    T    A        0      0        2 
   4   chr4_89130762     ZGre    T    A        0      0        2 
   4   chr4_89130762     ZHar    T    A        0      0        2 
   4   chr4_89130762   Sample    T    A        0      0        2 
   4   chr4_89141708     AAsi    C    T        0      0        2 
   4   chr4_89141708     AKia    C    T      0.5      1        2 
   4   chr4_89141708     AOna    C    T        0      0        2 
   4   chr4_89141708     ASom    C    T        0      0        2 
   4   chr4_89141708     HCab    C    T        0      0        2 
   4   chr4_89141708     HPrz    C    T        0      0        2 
   4   chr4_89141708     ZBoe    C    T        0      0        2 
   4   chr4_89141708     ZGre    C    T        0      0        2 
   4   chr4_89141708     ZHar    C    T        0      0        2 
   4   chr4_89141708   Sample    C    T        0      0        2 
   4   chr4_89152950     AAsi    T    C        0      0        2 
   4   chr4_89152950     AKia    T    C      0.5      1        2 
   4   chr4_89152950     AOna    T    C        0      0        2 
   4   chr4_89152950     ASom    T    C        0      0        2 
   4   chr4_89152950     HCab    T    C        0      0        2 
   4   chr4_89152950     HPrz    T    C        0      0        2 
   4   chr4_89152950     ZBoe    T    C        0      0        2 
   4   chr4_89152950     ZGre    T    C        0      0        2 
   4   chr4_89152950     ZHar    T    C        0      0        2 
   4   chr4_89152950   Sample    T    C        0      0        2 
   4   chr4_89154255     AAsi    G    T        0      0        2 
   4   chr4_89154255     AKia    G    T        0      0        2 
   4   chr4_89154255     AOna    G    T        0      0        2 
   4   chr4_89154255     ASom    G    T        0      0        2 
   4   chr4_89154255     HCab    G    T      0.5      1        2 
   4   chr4_89154255     HPrz    G    T        0      0        2 
   4   chr4_89154255     ZBoe    G    T        0      0        2 
   4   chr4_89154255     ZGre    G    T        0      0        2 
   4   chr4_89154255     ZHar    G    T        0      0        2 
   4   chr4_89154255   Sample    G    T        0      0        2 
   4   chr4_89158198     AAsi    C    A        0      0        2 
   4   chr4_89158198     AKia    C    A        0      0        2 
   4   chr4_89158198     AOna    C    A        0      0        2 
   4   chr4_89158198     ASom    C    A        0      0        2 
   4   chr4_89158198     HCab    C    A        1      2        2 
   4   chr4_89158198     HPrz    C    A        1      2        2 
   4   chr4_89158198     ZBoe    C    A        0      0        2 
   4   chr4_89158198     ZGre    C    A        0      0        2 
   4   chr4_89158198     ZHar    C    A        0      0        2 
   4   chr4_89158198   Sample    C    A        0      0        2 
   4   chr4_89160143     AAsi    T    C      0.5      1        2 
   4   chr4_89160143     AKia    T    C        0      0        2 
   4   chr4_89160143     AOna    T    C        0      0        2 
   4   chr4_89160143     ASom    T    C        0      0        2 
   4   chr4_89160143     HCab    T    C        0      0        2 
   4   chr4_89160143     HPrz    T    C        0      0        2 
   4   chr4_89160143     ZBoe    T    C        0      0        2 
   4   chr4_89160143     ZGre    T    C        0      0        2 
   4   chr4_89160143     ZHar    T    C        0      0        2 
   4   chr4_89160143   Sample    T    C        0      0        2 
   4   chr4_89170465     AAsi    G    C        0      0        2 
   4   chr4_89170465     AKia    G    C        0      0        2 
   4   chr4_89170465     AOna    G    C        0      0        2 
   4   chr4_89170465     ASom    G    C      0.5      1        2 
   4   chr4_89170465     HCab    G    C        0      0        2 
   4   chr4_89170465     HPrz    G    C        0      0        2 
   4   chr4_89170465     ZBoe    G    C        0      0        2 
   4   chr4_89170465     ZGre    G    C        0      0        2 
   4   chr4_89170465     ZHar    G    C        0      0        2 
   4   chr4_89170465   Sample    G    C        0      0        2 
   4   chr4_89173556     AAsi    T    C        0      0        2 
   4   chr4_89173556     AKia    T    C      0.5      1        2 
   4   chr4_89173556     AOna    T    C        0      0        2 
   4   chr4_89173556     ASom    T    C        0      0        2 
   4   chr4_89173556     HCab    T    C        0      0        2 
   4   chr4_89173556     HPrz    T    C        0      0        2 
   4   chr4_89173556     ZBoe    T    C        0      0        2 
   4   chr4_89173556     ZGre    T    C        0      0        2 
   4   chr4_89173556     ZHar    T    C        0      0        2 
   4   chr4_89173556   Sample    T    C        0      0        2 
   4   chr4_89181671     AAsi    T    C        0      0        2 
   4   chr4_89181671     AKia    T    C        0      0        2 
   4   chr4_89181671     AOna    T    C        0      0        2 
   4   chr4_89181671     ASom    T    C        0      0        2 
   4   chr4_89181671     HCab    T    C        0      0        2 
   4   chr4_89181671     HPrz    T    C        0      0        2 
   4   chr4_89181671     ZBoe    T    C      0.5      1        2 
   4   chr4_89181671     ZGre    T    C        0      0        2 
   4   chr4_89181671     ZHar    T    C        0      0        2 
   4   chr4_89181671   Sample    T    C        0      0        2 
   4   chr4_89186557     AAsi    T    G        0      0        2 
   4   chr4_89186557     AKia    T    G        1      2        2 
   4   chr4_89186557     AOna    T    G      0.5      1        2 
   4   chr4_89186557     ASom    T    G        1      2        2 
   4   chr4_89186557     HCab    T    G        0      0        2 
   4   chr4_89186557     HPrz    T    G        0      0        2 
   4   chr4_89186557     ZBoe    T    G        0      0        2 
   4   chr4_89186557     ZGre    T    G        0      0        2 
   4   chr4_89186557     ZHar    T    G        0      0        2 
   4   chr4_89186557   Sample    T    G        0      0        2 
   4   chr4_89204987     AAsi    T    G        0      0        2 
   4   chr4_89204987     AKia    T    G        0      0        2 
   4   chr4_89204987     AOna    T    G        0      0        2 
   4   chr4_89204987     ASom    T    G        0      0        2 
   4   chr4_89204987     HCab    T    G        0      0        2 
   4   chr4_89204987     HPrz    T    G        0      0        2 
   4   chr4_89204987     ZBoe    T    G        0      0        2 
   4   chr4_89204987     ZGre    T    G        0      0        2 
   4   chr4_89204987     ZHar    T    G        1      2        2 
   4   chr4_89204987   Sample    T    G        0      0        2 
   4   chr4_89205152     AAsi    T    C        1      2        2 
   4   chr4_89205152     AKia    T    C        0      0        2 
   4   chr4_89205152     AOna    T    C        0      0        2 
   4   chr4_89205152     ASom    T    C        0      0        2 
   4   chr4_89205152     HCab    T    C        0      0        2 
   4   chr4_89205152     HPrz    T    C        0      0        2 
   4   chr4_89205152     ZBoe    T    C        0      0        2 
   4   chr4_89205152     ZGre    T    C        1      2        2 
   4   chr4_89205152     ZHar    T    C        0      0        2 
   4   chr4_89205152   Sample    T    C        1      2        2 
   4   chr4_89237453     AAsi    A    G        1      2        2 
   4   chr4_89237453     AKia    A    G        0      0        2 
   4   chr4_89237453     AOna    A    G        0      0        2 
   4   chr4_89237453     ASom    A    G        1      2        2 
   4   chr4_89237453     HCab    A    G        0      0        2 
   4   chr4_89237453     HPrz    A    G        0      0        2 
   4   chr4_89237453     ZBoe    A    G        0      0        2 
   4   chr4_89237453     ZGre    A    G        0      0        2 
   4   chr4_89237453     ZHar    A    G        0      0        2 
   4   chr4_89237453   Sample    A    G        1      2        2 
   4   chr4_89247271     AAsi    G    A        0      0        2 
   4   chr4_89247271     AKia    G    A        0      0        2 
   4   chr4_89247271     AOna    G    A        0      0        2 
   4   chr4_89247271     ASom    G    A        0      0        2 
   4   chr4_89247271     HCab    G    A      0.5      1        2 
   4   chr4_89247271     HPrz    G    A        1      2        2 
   4   chr4_89247271     ZBoe    G    A        0      0        2 
   4   chr4_89247271     ZGre    G    A        0      0        2 
   4   chr4_89247271     ZHar    G    A        0      0        2 
   4   chr4_89247271   Sample    G    A        0      0        2 
   4   chr4_89269920     AAsi    A    C        0      0        2 
   4   chr4_89269920     AKia    A    C        0      0        2 
   4   chr4_89269920     AOna    A    C        0      0        2 
   4   chr4_89269920     ASom    A    C        0      0        2 
   4   chr4_89269920     HCab    A    C      0.5      1        2 
   4   chr4_89269920     HPrz    A    C        0      0        2 
   4   chr4_89269920     ZBoe    A    C        0      0        2 
   4   chr4_89269920     ZGre    A    C        0      0        2 
   4   chr4_89269920     ZHar    A    C        0      0        2 
   4   chr4_89269920   Sample    A    C        0      0        2 
   4   chr4_89279562     AAsi    T    G        0      0        2 
   4   chr4_89279562     AKia    T    G        1      2        2 
   4   chr4_89279562     AOna    T    G      0.5      1        2 
   4   chr4_89279562     ASom    T    G        0      0        2 
   4   chr4_89279562     HCab    T    G        0      0        2 
   4   chr4_89279562     HPrz    T    G        0      0        2 
   4   chr4_89279562     ZBoe    T    G        0      0        2 
   4   chr4_89279562     ZGre    T    G        0      0        2 
   4   chr4_89279562     ZHar    T    G        0      0        2 
   4   chr4_89279562   Sample    T    G        0      0        2 
   4   chr4_89289630     AAsi    T    A        0      0        2 
   4   chr4_89289630     AKia    T    A        0      0        2 
   4   chr4_89289630     AOna    T    A        0      0        2 
   4   chr4_89289630     ASom    T    A        0      0        2 
   4   chr4_89289630     HCab    T    A        1      2        2 
   4   chr4_89289630     HPrz    T    A        1      2        2 
   4   chr4_89289630     ZBoe    T    A        0      0        2 
   4   chr4_89289630     ZGre    T    A        0      0        2 
   4   chr4_89289630     ZHar    T    A        0      0        2 
   4   chr4_89289630   Sample    T    A        0      0        2 
   4   chr4_89290099     AAsi    G    C        0      0        2 
   4   chr4_89290099     AKia    G    C        0      0        2 
   4   chr4_89290099     AOna    G    C        0      0        2 
   4   chr4_89290099     ASom    G    C        0      0        2 
   4   chr4_89290099     HCab    G    C        0      0        2 
   4   chr4_89290099     HPrz    G    C        0      0        2 
   4   chr4_89290099     ZBoe    G    C        0      0        2 
   4   chr4_89290099     ZGre    G    C        1      2        2 
   4   chr4_89290099     ZHar    G    C        0      0        2 
   4   chr4_89290099   Sample    G    C        0      0        2 
   4   chr4_89291229     AAsi    T    C        0      0        2 
   4   chr4_89291229     AKia    T    C        0      0        2 
   4   chr4_89291229     AOna    T    C        0      0        2 
   4   chr4_89291229     ASom    T    C        0      0        2 
   4   chr4_89291229     HCab    T    C      0.5      1        2 
   4   chr4_89291229     HPrz    T    C        0      0        2 
   4   chr4_89291229     ZBoe    T    C        0      0        2 
   4   chr4_89291229     ZGre    T    C        0      0        2 
   4   chr4_89291229     ZHar    T    C        0      0        2 
   4   chr4_89291229   Sample    T    C        0      0        2 
   4   chr4_89295816     AAsi    G    A        0      0        2 
   4   chr4_89295816     AKia    G    A        0      0        2 
   4   chr4_89295816     AOna    G    A        0      0        2 
   4   chr4_89295816     ASom    G    A        0      0        2 
   4   chr4_89295816     HCab    G    A        0      0        2 
   4   chr4_89295816     HPrz    G    A        0      0        2 
   4   chr4_89295816     ZBoe    G    A      0.5      1        2 
   4   chr4_89295816     ZGre    G    A        0      0        2 
   4   chr4_89295816     ZHar    G    A        0      0        2 
   4   chr4_89295816   Sample    G    A        0      0        2 
   4   chr4_89307210     AAsi    A    G        0      0        2 
   4   chr4_89307210     AKia    A    G        0      0        2 
   4   chr4_89307210     AOna    A    G      0.5      1        2 
   4   chr4_89307210     ASom    A    G        0      0        2 
   4   chr4_89307210     HCab    A    G        0      0        2 
   4   chr4_89307210     HPrz    A    G        0      0        2 
   4   chr4_89307210     ZBoe    A    G        0      0        2 
   4   chr4_89307210     ZGre    A    G        0      0        2 
   4   chr4_89307210     ZHar    A    G        0      0        2 
   4   chr4_89307210   Sample    A    G        0      0        2 
   4   chr4_89310771     AAsi    C    G        0      0        2 
   4   chr4_89310771     AKia    C    G        0      0        2 
   4   chr4_89310771     AOna    C    G        0      0        2 
   4   chr4_89310771     ASom    C    G      0.5      1        2 
   4   chr4_89310771     HCab    C    G        0      0        2 
   4   chr4_89310771     HPrz    C    G        0      0        2 
   4   chr4_89310771     ZBoe    C    G        0      0        2 
   4   chr4_89310771     ZGre    C    G        0      0        2 
   4   chr4_89310771     ZHar    C    G        0      0        2 
   4   chr4_89310771   Sample    C    G        0      0        2 
   4   chr4_89320245     AAsi    A    G        1      2        2 
   4   chr4_89320245     AKia    A    G        0      0        2 
   4   chr4_89320245     AOna    A    G        0      0        2 
   4   chr4_89320245     ASom    A    G        1      2        2 
   4   chr4_89320245     HCab    A    G        0      0        2 
   4   chr4_89320245     HPrz    A    G        0      0        2 
   4   chr4_89320245     ZBoe    A    G        0      0        2 
   4   chr4_89320245     ZGre    A    G        0      0        2 
   4   chr4_89320245     ZHar    A    G        0      0        2 
   4   chr4_89320245   Sample    A    G        1      2        2 
   4   chr4_89321489     AAsi    A    T        0      0        2 
   4   chr4_89321489     AKia    A    T        0      0        2 
   4   chr4_89321489     AOna    A    T        0      0        2 
   4   chr4_89321489     ASom    A    T        0      0        2 
   4   chr4_89321489     HCab    A    T        0      0        2 
   4   chr4_89321489     HPrz    A    T        0      0        2 
   4   chr4_89321489     ZBoe    A    T        0      0        2 
   4   chr4_89321489     ZGre    A    T        0      0        2 
   4   chr4_89321489     ZHar    A    T      0.5      1        2 
   4   chr4_89321489   Sample    A    T        0      0        2 
   4   chr4_89321634     AAsi    G    A        0      0        2 
   4   chr4_89321634     AKia    G    A        0      0        2 
   4   chr4_89321634     AOna    G    A        0      0        2 
   4   chr4_89321634     ASom    G    A        0      0        2 
   4   chr4_89321634     HCab    G    A        0      0        2 
   4   chr4_89321634     HPrz    G    A        0      0        2 
   4   chr4_89321634     ZBoe    G    A      0.5      1        2 
   4   chr4_89321634     ZGre    G    A        0      0        2 
   4   chr4_89321634     ZHar    G    A        0      0        2 
   4   chr4_89321634   Sample    G    A        0      0        2 
   4   chr4_89321694     AAsi    C    T        0      0        2 
   4   chr4_89321694     AKia    C    T        0      0        2 
   4   chr4_89321694     AOna    C    T        0      0        2 
   4   chr4_89321694     ASom    C    T        0      0        2 
   4   chr4_89321694     HCab    C    T        0      0        2 
   4   chr4_89321694     HPrz    C    T        0      0        2 
   4   chr4_89321694     ZBoe    C    T      0.5      1        2 
   4   chr4_89321694     ZGre    C    T        0      0        2 
   4   chr4_89321694     ZHar    C    T        0      0        2 
   4   chr4_89321694   Sample    C    T        0      0        2 
   4   chr4_89322708     AAsi    A    G        0      0        2 
   4   chr4_89322708     AKia    A    G        0      0        2 
   4   chr4_89322708     AOna    A    G        0      0        2 
   4   chr4_89322708     ASom    A    G        0      0        2 
   4   chr4_89322708     HCab    A    G        1      2        2 
   4   chr4_89322708     HPrz    A    G        1      2        2 
   4   chr4_89322708     ZBoe    A    G        0      0        2 
   4   chr4_89322708     ZGre    A    G        0      0        2 
   4   chr4_89322708     ZHar    A    G        0      0        2 
   4   chr4_89322708   Sample    A    G        0      0        2 
   4   chr4_89323010     AAsi    G    C      0.5      1        2 
   4   chr4_89323010     AKia    G    C        0      0        2 
   4   chr4_89323010     AOna    G    C        0      0        2 
   4   chr4_89323010     ASom    G    C        0      0        2 
   4   chr4_89323010     HCab    G    C        0      0        2 
   4   chr4_89323010     HPrz    G    C        0      0        2 
   4   chr4_89323010     ZBoe    G    C        0      0        2 
   4   chr4_89323010     ZGre    G    C        0      0        2 
   4   chr4_89323010     ZHar    G    C        0      0        2 
   4   chr4_89323010   Sample    G    C        0      0        2 
   4   chr4_89325173     AAsi    T    G        0      0        2 
   4   chr4_89325173     AKia    T    G      0.5      1        2 
   4   chr4_89325173     AOna    T    G        0      0        2 
   4   chr4_89325173     ASom    T    G        0      0        2 
   4   chr4_89325173     HCab    T    G        0      0        2 
   4   chr4_89325173     HPrz    T    G        0      0        2 
   4   chr4_89325173     ZBoe    T    G        0      0        2 
   4   chr4_89325173     ZGre    T    G        0      0        2 
   4   chr4_89325173     ZHar    T    G        0      0        2 
   4   chr4_89325173   Sample    T    G        0      0        2 
   4   chr4_89349351     AAsi    C    A        0      0        2 
   4   chr4_89349351     AKia    C    A        1      2        2 
   4   chr4_89349351     AOna    C    A        1      2        2 
   4   chr4_89349351     ASom    C    A        0      0        2 
   4   chr4_89349351     HCab    C    A        0      0        2 
   4   chr4_89349351     HPrz    C    A        0      0        2 
   4   chr4_89349351     ZBoe    C    A        0      0        2 
   4   chr4_89349351     ZGre    C    A        0      0        2 
   4   chr4_89349351     ZHar    C    A        0      0        2 
   4   chr4_89349351   Sample    C    A        0      0        2 
   4   chr4_89353804     AAsi    G    T        0      0        2 
   4   chr4_89353804     AKia    G    T        0      0        2 
   4   chr4_89353804     AOna    G    T        0      0        2 
   4   chr4_89353804     ASom    G    T        0      0        2 
   4   chr4_89353804     HCab    G    T      0.5      1        2 
   4   chr4_89353804     HPrz    G    T        0      0        2 
   4   chr4_89353804     ZBoe    G    T        0      0        2 
   4   chr4_89353804     ZGre    G    T        0      0        2 
   4   chr4_89353804     ZHar    G    T        0      0        2 
   4   chr4_89353804   Sample    G    T        0      0        2 
   4   chr4_89358437     AAsi    A    G        0      0        2 
   4   chr4_89358437     AKia    A    G        0      0        2 
   4   chr4_89358437     AOna    A    G        0      0        2 
   4   chr4_89358437     ASom    A    G        0      0        2 
   4   chr4_89358437     HCab    A    G      0.5      1        2 
   4   chr4_89358437     HPrz    A    G        0      0        2 
   4   chr4_89358437     ZBoe    A    G        0      0        2 
   4   chr4_89358437     ZGre    A    G        0      0        2 
   4   chr4_89358437     ZHar    A    G        0      0        2 
   4   chr4_89358437   Sample    A    G        0      0        2 
   4   chr4_89363872     AAsi    T    C        0      0        2 
   4   chr4_89363872     AKia    T    C        0      0        2 
   4   chr4_89363872     AOna    T    C        0      0        2 
   4   chr4_89363872     ASom    T    C        0      0        2 
   4   chr4_89363872     HCab    T    C        1      2        2 
   4   chr4_89363872     HPrz    T    C        1      2        2 
   4   chr4_89363872     ZBoe    T    C        0      0        2 
   4   chr4_89363872     ZGre    T    C        0      0        2 
   4   chr4_89363872     ZHar    T    C        0      0        2 
   4   chr4_89363872   Sample    T    C        0      0        2 
   4   chr4_89376778     AAsi    G    A        0      0        2 
   4   chr4_89376778     AKia    G    A        0      0        2 
   4   chr4_89376778     AOna    G    A      0.5      1        2 
   4   chr4_89376778     ASom    G    A        0      0        2 
   4   chr4_89376778     HCab    G    A        0      0        2 
   4   chr4_89376778     HPrz    G    A        0      0        2 
   4   chr4_89376778     ZBoe    G    A        0      0        2 
   4   chr4_89376778     ZGre    G    A        0      0        2 
   4   chr4_89376778     ZHar    G    A        0      0        2 
   4   chr4_89376778   Sample    G    A        0      0        2 
   4   chr4_89383281     AAsi    C    T        0      0        2 
   4   chr4_89383281     AKia    C    T        0      0        2 
   4   chr4_89383281     AOna    C    T        0      0        2 
   4   chr4_89383281     ASom    C    T        0      0        2 
   4   chr4_89383281     HCab    C    T        0      0        2 
   4   chr4_89383281     HPrz    C    T      0.5      1        2 
   4   chr4_89383281     ZBoe    C    T        0      0        2 
   4   chr4_89383281     ZGre    C    T        0      0        2 
   4   chr4_89383281     ZHar    C    T        0      0        2 
   4   chr4_89383281   Sample    C    T        0      0        2 
   4   chr4_89383292     AAsi    T    C        0      0        2 
   4   chr4_89383292     AKia    T    C        0      0        2 
   4   chr4_89383292     AOna    T    C        0      0        2 
   4   chr4_89383292     ASom    T    C        0      0        2 
   4   chr4_89383292     HCab    T    C        0      0        2 
   4   chr4_89383292     HPrz    T    C      0.5      1        2 
   4   chr4_89383292     ZBoe    T    C        0      0        2 
   4   chr4_89383292     ZGre    T    C        0      0        2 
   4   chr4_89383292     ZHar    T    C        0      0        2 
   4   chr4_89383292   Sample    T    C        0      0        2 
   4   chr4_89388602     AAsi    T    C      0.5      1        2 
   4   chr4_89388602     AKia    T    C        0      0        2 
   4   chr4_89388602     AOna    T    C        0      0        2 
   4   chr4_89388602     ASom    T    C        0      0        2 
   4   chr4_89388602     HCab    T    C        0      0        2 
   4   chr4_89388602     HPrz    T    C        0      0        2 
   4   chr4_89388602     ZBoe    T    C        0      0        2 
   4   chr4_89388602     ZGre    T    C        0      0        2 
   4   chr4_89388602     ZHar    T    C        1      2        2 
   4   chr4_89388602   Sample    T    C        0      0        2 
   4   chr4_89434714     AAsi    T    C        0      0        2 
   4   chr4_89434714     AKia    T    C        0      0        2 
   4   chr4_89434714     AOna    T    C        0      0        2 
   4   chr4_89434714     ASom    T    C        0      0        2 
   4   chr4_89434714     HCab    T    C        0      0        2 
   4   chr4_89434714     HPrz    T    C        0      0        2 
   4   chr4_89434714     ZBoe    T    C      0.5      1        2 
   4   chr4_89434714     ZGre    T    C        0      0        2 
   4   chr4_89434714     ZHar    T    C        0      0        2 
   4   chr4_89434714   Sample    T    C        0      0        2 
   4   chr4_89449183     AAsi    G    A        0      0        2 
   4   chr4_89449183     AKia    G    A        0      0        2 
   4   chr4_89449183     AOna    G    A        0      0        2 
   4   chr4_89449183     ASom    G    A        0      0        2 
   4   chr4_89449183     HCab    G    A        0      0        2 
   4   chr4_89449183     HPrz    G    A        0      0        2 
   4   chr4_89449183     ZBoe    G    A        1      2        2 
   4   chr4_89449183     ZGre    G    A        0      0        2 
   4   chr4_89449183     ZHar    G    A        0      0        2 
   4   chr4_89449183   Sample    G    A        0      0        2 
   4   chr4_89464860     AAsi    T    C        0      0        2 
   4   chr4_89464860     AKia    T    C        0      0        2 
   4   chr4_89464860     AOna    T    C      0.5      1        2 
   4   chr4_89464860     ASom    T    C        0      0        2 
   4   chr4_89464860     HCab    T    C        0      0        2 
   4   chr4_89464860     HPrz    T    C        0      0        2 
   4   chr4_89464860     ZBoe    T    C        0      0        2 
   4   chr4_89464860     ZGre    T    C        0      0        2 
   4   chr4_89464860     ZHar    T    C        0      0        2 
   4   chr4_89464860   Sample    T    C        0      0        2 
   4   chr4_89465314     AAsi    C    G        0      0        2 
   4   chr4_89465314     AKia    C    G        1      2        2 
   4   chr4_89465314     AOna    C    G        0      0        2 
   4   chr4_89465314     ASom    C    G        0      0        2 
   4   chr4_89465314     HCab    C    G        0      0        2 
   4   chr4_89465314     HPrz    C    G        0      0        2 
   4   chr4_89465314     ZBoe    C    G        0      0        2 
   4   chr4_89465314     ZGre    C    G        0      0        2 
   4   chr4_89465314     ZHar    C    G        0      0        2 
   4   chr4_89465314   Sample    C    G        0      0        2 
   4   chr4_89469817     AAsi    T    C        0      0        2 
   4   chr4_89469817     AKia    T    C        0      0        2 
   4   chr4_89469817     AOna    T    C        0      0        2 
   4   chr4_89469817     ASom    T    C        0      0        2 
   4   chr4_89469817     HCab    T    C        1      2        2 
   4   chr4_89469817     HPrz    T    C        1      2        2 
   4   chr4_89469817     ZBoe    T    C        0      0        2 
   4   chr4_89469817     ZGre    T    C        0      0        2 
   4   chr4_89469817     ZHar    T    C        0      0        2 
   4   chr4_89469817   Sample    T    C        0      0        2 
   4   chr4_89473989     AAsi    T    C        0      0        2 
   4   chr4_89473989     AKia    T    C        0      0        2 
   4   chr4_89473989     AOna    T    C      0.5      1        2 
   4   chr4_89473989     ASom    T    C        0      0        2 
   4   chr4_89473989     HCab    T    C        0      0        2 
   4   chr4_89473989     HPrz    T    C        0      0        2 
   4   chr4_89473989     ZBoe    T    C        0      0        2 
   4   chr4_89473989     ZGre    T    C        0      0        2 
   4   chr4_89473989     ZHar    T    C        0      0        2 
   4   chr4_89473989   Sample    T    C        0      0        2 
   4   chr4_89479735     AAsi    G    A        1      2        2 
   4   chr4_89479735     AKia    G    A        0      0        2 
   4   chr4_89479735     AOna    G    A        0      0        2 
   4   chr4_89479735     ASom    G    A        0      0        2 
   4   chr4_89479735     HCab    G    A        0      0        2 
   4   chr4_89479735     HPrz    G    A        0      0        2 
   4   chr4_89479735     ZBoe    G    A        0      0        2 
   4   chr4_89479735     ZGre    G    A        0      0        2 
   4   chr4_89479735     ZHar    G    A        0      0        2 
   4   chr4_89479735   Sample    G    A        1      2        2 
   4   chr4_89489506     AAsi    G    C        0      0        2 
   4   chr4_89489506     AKia    G    C        1      2        2 
   4   chr4_89489506     AOna    G    C        0      0        2 
   4   chr4_89489506     ASom    G    C        0      0        2 
   4   chr4_89489506     HCab    G    C        0      0        2 
   4   chr4_89489506     HPrz    G    C        0      0        2 
   4   chr4_89489506     ZBoe    G    C        0      0        2 
   4   chr4_89489506     ZGre    G    C        0      0        2 
   4   chr4_89489506     ZHar    G    C        0      0        2 
   4   chr4_89489506   Sample    G    C        0      0        2 
   4   chr4_89500078     AAsi    A    G        0      0        2 
   4   chr4_89500078     AKia    A    G        0      0        2 
   4   chr4_89500078     AOna    A    G        0      0        2 
   4   chr4_89500078     ASom    A    G        0      0        2 
   4   chr4_89500078     HCab    A    G      0.5      1        2 
   4   chr4_89500078     HPrz    A    G        1      2        2 
   4   chr4_89500078     ZBoe    A    G        0      0        2 
   4   chr4_89500078     ZGre    A    G        0      0        2 
   4   chr4_89500078     ZHar    A    G        0      0        2 
   4   chr4_89500078   Sample    A    G        0      0        2 
   4   chr4_89513129     AAsi    A    G        0      0        2 
   4   chr4_89513129     AKia    A    G        0      0        2 
   4   chr4_89513129     AOna    A    G        0      0        2 
   4   chr4_89513129     ASom    A    G        1      2        2 
   4   chr4_89513129     HCab    A    G        0      0        2 
   4   chr4_89513129     HPrz    A    G        0      0        2 
   4   chr4_89513129     ZBoe    A    G        0      0        2 
   4   chr4_89513129     ZGre    A    G        0      0        2 
   4   chr4_89513129     ZHar    A    G        0      0        2 
   4   chr4_89513129   Sample    A    G        0      0        2 
   4   chr4_89517026     AAsi    A    G        0      0        2 
   4   chr4_89517026     AKia    A    G        0      0        2 
   4   chr4_89517026     AOna    A    G        0      0        2 
   4   chr4_89517026     ASom    A    G        0      0        2 
   4   chr4_89517026     HCab    A    G        0      0        2 
   4   chr4_89517026     HPrz    A    G        0      0        2 
   4   chr4_89517026     ZBoe    A    G      0.5      1        2 
   4   chr4_89517026     ZGre    A    G        0      0        2 
   4   chr4_89517026     ZHar    A    G        0      0        2 
   4   chr4_89517026   Sample    A    G        0      0        2 
   4   chr4_89531248     AAsi    T    G        0      0        2 
   4   chr4_89531248     AKia    T    G        0      0        2 
   4   chr4_89531248     AOna    T    G        0      0        2 
   4   chr4_89531248     ASom    T    G        0      0        2 
   4   chr4_89531248     HCab    T    G        1      2        2 
   4   chr4_89531248     HPrz    T    G        1      2        2 
   4   chr4_89531248     ZBoe    T    G        0      0        2 
   4   chr4_89531248     ZGre    T    G        0      0        2 
   4   chr4_89531248     ZHar    T    G        0      0        2 
   4   chr4_89531248   Sample    T    G        0      0        2 
   4   chr4_89539041     AAsi    G    A        0      0        2 
   4   chr4_89539041     AKia    G    A        0      0        2 
   4   chr4_89539041     AOna    G    A        0      0        2 
   4   chr4_89539041     ASom    G    A        0      0        2 
   4   chr4_89539041     HCab    G    A        0      0        2 
   4   chr4_89539041     HPrz    G    A        0      0        2 
   4   chr4_89539041     ZBoe    G    A        0      0        2 
   4   chr4_89539041     ZGre    G    A      0.5      1        2 
   4   chr4_89539041     ZHar    G    A        0      0        2 
   4   chr4_89539041   Sample    G    A        0      0        2 
   4   chr4_89539712     AAsi    T    C        0      0        2 
   4   chr4_89539712     AKia    T    C        0      0        2 
   4   chr4_89539712     AOna    T    C        0      0        2 
   4   chr4_89539712     ASom    T    C        0      0        2 
   4   chr4_89539712     HCab    T    C        0      0        2 
   4   chr4_89539712     HPrz    T    C        0      0        2 
   4   chr4_89539712     ZBoe    T    C        1      2        2 
   4   chr4_89539712     ZGre    T    C        0      0        2 
   4   chr4_89539712     ZHar    T    C        0      0        2 
   4   chr4_89539712   Sample    T    C        0      0        2 
   4   chr4_89539811     AAsi    C    T        0      0        2 
   4   chr4_89539811     AKia    C    T        0      0        2 
   4   chr4_89539811     AOna    C    T        0      0        2 
   4   chr4_89539811     ASom    C    T        0      0        2 
   4   chr4_89539811     HCab    C    T        1      2        2 
   4   chr4_89539811     HPrz    C    T        1      2        2 
   4   chr4_89539811     ZBoe    C    T        0      0        2 
   4   chr4_89539811     ZGre    C    T        0      0        2 
   4   chr4_89539811     ZHar    C    T        0      0        2 
   4   chr4_89539811   Sample    C    T        0      0        2 
   4   chr4_89543593     AAsi    A    G        0      0        2 
   4   chr4_89543593     AKia    A    G        1      2        2 
   4   chr4_89543593     AOna    A    G        1      2        2 
   4   chr4_89543593     ASom    A    G        0      0        2 
   4   chr4_89543593     HCab    A    G        0      0        2 
   4   chr4_89543593     HPrz    A    G        0      0        2 
   4   chr4_89543593     ZBoe    A    G        0      0        2 
   4   chr4_89543593     ZGre    A    G        0      0        2 
   4   chr4_89543593     ZHar    A    G        0      0        2 
   4   chr4_89543593   Sample    A    G        0      0        2 
   4   chr4_89544276     AAsi    A    T        0      0        2 
   4   chr4_89544276     AKia    A    T        0      0        2 
   4   chr4_89544276     AOna    A    T        0      0        2 
   4   chr4_89544276     ASom    A    T        0      0        2 
   4   chr4_89544276     HCab    A    T        0      0        2 
   4   chr4_89544276     HPrz    A    T        0      0        2 
   4   chr4_89544276     ZBoe    A    T        0      0        2 
   4   chr4_89544276     ZGre    A    T      0.5      1        2 
   4   chr4_89544276     ZHar    A    T        0      0        2 
   4   chr4_89544276   Sample    A    T        0      0        2 
   4   chr4_89559215     AAsi    G    C        0      0        2 
   4   chr4_89559215     AKia    G    C        0      0        2 
   4   chr4_89559215     AOna    G    C        0      0        2 
   4   chr4_89559215     ASom    G    C      0.5      1        2 
   4   chr4_89559215     HCab    G    C        0      0        2 
   4   chr4_89559215     HPrz    G    C        0      0        2 
   4   chr4_89559215     ZBoe    G    C        0      0        2 
   4   chr4_89559215     ZGre    G    C        0      0        2 
   4   chr4_89559215     ZHar    G    C        0      0        2 
   4   chr4_89559215   Sample    G    C        0      0        2 
   4   chr4_89566451     AAsi    T    C        0      0        2 
   4   chr4_89566451     AKia    T    C        0      0        2 
   4   chr4_89566451     AOna    T    C        0      0        2 
   4   chr4_89566451     ASom    T    C        0      0        2 
   4   chr4_89566451     HCab    T    C        0      0        2 
   4   chr4_89566451     HPrz    T    C        0      0        2 
   4   chr4_89566451     ZBoe    T    C        0      0        2 
   4   chr4_89566451     ZGre    T    C        0      0        2 
   4   chr4_89566451     ZHar    T    C      0.5      1        2 
   4   chr4_89566451   Sample    T    C        0      0        2 
   4   chr4_89566730     AAsi    A    G        0      0        2 
   4   chr4_89566730     AKia    A    G        1      2        2 
   4   chr4_89566730     AOna    A    G        0      0        2 
   4   chr4_89566730     ASom    A    G        0      0        2 
   4   chr4_89566730     HCab    A    G        0      0        2 
   4   chr4_89566730     HPrz    A    G        0      0        2 
   4   chr4_89566730     ZBoe    A    G        0      0        2 
   4   chr4_89566730     ZGre    A    G        0      0        2 
   4   chr4_89566730     ZHar    A    G        0      0        2 
   4   chr4_89566730   Sample    A    G        0      0        2 
   4   chr4_89574727     AAsi    C    T        0      0        2 
   4   chr4_89574727     AKia    C    T        1      2        2 
   4   chr4_89574727     AOna    C    T        1      2        2 
   4   chr4_89574727     ASom    C    T        0      0        2 
   4   chr4_89574727     HCab    C    T        0      0        2 
   4   chr4_89574727     HPrz    C    T        0      0        2 
   4   chr4_89574727     ZBoe    C    T        0      0        2 
   4   chr4_89574727     ZGre    C    T        0      0        2 
   4   chr4_89574727     ZHar    C    T        0      0        2 
   4   chr4_89574727   Sample    C    T        0      0        2 
   4   chr4_89577277     AAsi    G    A        0      0        2 
   4   chr4_89577277     AKia    G    A        1      2        2 
   4   chr4_89577277     AOna    G    A        1      2        2 
   4   chr4_89577277     ASom    G    A        0      0        2 
   4   chr4_89577277     HCab    G    A        0      0        2 
   4   chr4_89577277     HPrz    G    A        0      0        2 
   4   chr4_89577277     ZBoe    G    A        0      0        2 
   4   chr4_89577277     ZGre    G    A        0      0        2 
   4   chr4_89577277     ZHar    G    A        0      0        2 
   4   chr4_89577277   Sample    G    A        0      0        2 
   4   chr4_89582496     AAsi    C    T        0      0        2 
   4   chr4_89582496     AKia    C    T        0      0        2 
   4   chr4_89582496     AOna    C    T        0      0        2 
   4   chr4_89582496     ASom    C    T        0      0        2 
   4   chr4_89582496     HCab    C    T        1      2        2 
   4   chr4_89582496     HPrz    C    T        1      2        2 
   4   chr4_89582496     ZBoe    C    T        0      0        2 
   4   chr4_89582496     ZGre    C    T        0      0        2 
   4   chr4_89582496     ZHar    C    T        0      0        2 
   4   chr4_89582496   Sample    C    T        0      0        2 
   4   chr4_89589909     AAsi    T    C        0      0        2 
   4   chr4_89589909     AKia    T    C        0      0        2 
   4   chr4_89589909     AOna    T    C        0      0        2 
   4   chr4_89589909     ASom    T    C        0      0        2 
   4   chr4_89589909     HCab    T    C        0      0        2 
   4   chr4_89589909     HPrz    T    C        0      0        2 
   4   chr4_89589909     ZBoe    T    C      0.5      1        2 
   4   chr4_89589909     ZGre    T    C        0      0        2 
   4   chr4_89589909     ZHar    T    C        0      0        2 
   4   chr4_89589909   Sample    T    C        0      0        2 
   4   chr4_89590312     AAsi    A    G        0      0        2 
   4   chr4_89590312     AKia    A    G        0      0        2 
   4   chr4_89590312     AOna    A    G        0      0        2 
   4   chr4_89590312     ASom    A    G        0      0        2 
   4   chr4_89590312     HCab    A    G        1      2        2 
   4   chr4_89590312     HPrz    A    G        1      2        2 
   4   chr4_89590312     ZBoe    A    G        0      0        2 
   4   chr4_89590312     ZGre    A    G        0      0        2 
   4   chr4_89590312     ZHar    A    G        0      0        2 
   4   chr4_89590312   Sample    A    G        0      0        2 
   4   chr4_89593966     AAsi    T    C        0      0        2 
   4   chr4_89593966     AKia    T    C        0      0        2 
   4   chr4_89593966     AOna    T    C        0      0        2 
   4   chr4_89593966     ASom    T    C        0      0        2 
   4   chr4_89593966     HCab    T    C        0      0        2 
   4   chr4_89593966     HPrz    T    C        0      0        2 
   4   chr4_89593966     ZBoe    T    C        1      2        2 
   4   chr4_89593966     ZGre    T    C        0      0        2 
   4   chr4_89593966     ZHar    T    C        0      0        2 
   4   chr4_89593966   Sample    T    C        0      0        2 
   4   chr4_89594290     AAsi    A    C        0      0        2 
   4   chr4_89594290     AKia    A    C        0      0        2 
   4   chr4_89594290     AOna    A    C        0      0        2 
   4   chr4_89594290     ASom    A    C        1      2        2 
   4   chr4_89594290     HCab    A    C        0      0        2 
   4   chr4_89594290     HPrz    A    C        0      0        2 
   4   chr4_89594290     ZBoe    A    C        0      0        2 
   4   chr4_89594290     ZGre    A    C        0      0        2 
   4   chr4_89594290     ZHar    A    C        0      0        2 
   4   chr4_89594290   Sample    A    C        0      0        2 
   4   chr4_89594801     AAsi    C    T        0      0        2 
   4   chr4_89594801     AKia    C    T        0      0        2 
   4   chr4_89594801     AOna    C    T        0      0        2 
   4   chr4_89594801     ASom    C    T        0      0        2 
   4   chr4_89594801     HCab    C    T        0      0        2 
   4   chr4_89594801     HPrz    C    T        0      0        2 
   4   chr4_89594801     ZBoe    C    T        1      2        2 
   4   chr4_89594801     ZGre    C    T        0      0        2 
   4   chr4_89594801     ZHar    C    T        0      0        2 
   4   chr4_89594801   Sample    C    T        0      0        2 
   4   chr4_89601062     AAsi    G    T        0      0        2 
   4   chr4_89601062     AKia    G    T        0      0        2 
   4   chr4_89601062     AOna    G    T        0      0        2 
   4   chr4_89601062     ASom    G    T        0      0        2 
   4   chr4_89601062     HCab    G    T        1      2        2 
   4   chr4_89601062     HPrz    G    T        1      2        2 
   4   chr4_89601062     ZBoe    G    T        0      0        2 
   4   chr4_89601062     ZGre    G    T        0      0        2 
   4   chr4_89601062     ZHar    G    T        0      0        2 
   4   chr4_89601062   Sample    G    T        0      0        2 
   4   chr4_89601382     AAsi    G    T        0      0        2 
   4   chr4_89601382     AKia    G    T        0      0        2 
   4   chr4_89601382     AOna    G    T        0      0        2 
   4   chr4_89601382     ASom    G    T        0      0        2 
   4   chr4_89601382     HCab    G    T        0      0        2 
   4   chr4_89601382     HPrz    G    T        0      0        2 
   4   chr4_89601382     ZBoe    G    T        1      2        2 
   4   chr4_89601382     ZGre    G    T        1      2        2 
   4   chr4_89601382     ZHar    G    T        1      2        2 
   4   chr4_89601382   Sample    G    T        0      0        2 
   4   chr4_89603457     AAsi    G    C        0      0        2 
   4   chr4_89603457     AKia    G    C        1      2        2 
   4   chr4_89603457     AOna    G    C        1      2        2 
   4   chr4_89603457     ASom    G    C        0      0        2 
   4   chr4_89603457     HCab    G    C        0      0        2 
   4   chr4_89603457     HPrz    G    C        0      0        2 
   4   chr4_89603457     ZBoe    G    C        0      0        2 
   4   chr4_89603457     ZGre    G    C        0      0        2 
   4   chr4_89603457     ZHar    G    C        0      0        2 
   4   chr4_89603457   Sample    G    C        0      0        2 
   4   chr4_89605951     AAsi    G    A        0      0        2 
   4   chr4_89605951     AKia    G    A        0      0        2 
   4   chr4_89605951     AOna    G    A        0      0        2 
   4   chr4_89605951     ASom    G    A        0      0        2 
   4   chr4_89605951     HCab    G    A        0      0        2 
   4   chr4_89605951     HPrz    G    A        0      0        2 
   4   chr4_89605951     ZBoe    G    A      0.5      1        2 
   4   chr4_89605951     ZGre    G    A        0      0        2 
   4   chr4_89605951     ZHar    G    A        0      0        2 
   4   chr4_89605951   Sample    G    A        0      0        2 
   4   chr4_89608425     AAsi    T    C        0      0        2 
   4   chr4_89608425     AKia    T    C        1      2        2 
   4   chr4_89608425     AOna    T    C        1      2        2 
   4   chr4_89608425     ASom    T    C        0      0        2 
   4   chr4_89608425     HCab    T    C        0      0        2 
   4   chr4_89608425     HPrz    T    C        0      0        2 
   4   chr4_89608425     ZBoe    T    C        0      0        2 
   4   chr4_89608425     ZGre    T    C        0      0        2 
   4   chr4_89608425     ZHar    T    C        0      0        2 
   4   chr4_89608425   Sample    T    C        0      0        2 
   4   chr4_89614425     AAsi    G    C        0      0        2 
   4   chr4_89614425     AKia    G    C        0      0        2 
   4   chr4_89614425     AOna    G    C        0      0        2 
   4   chr4_89614425     ASom    G    C      0.5      1        2 
   4   chr4_89614425     HCab    G    C        0      0        2 
   4   chr4_89614425     HPrz    G    C        0      0        2 
   4   chr4_89614425     ZBoe    G    C        0      0        2 
   4   chr4_89614425     ZGre    G    C        0      0        2 
   4   chr4_89614425     ZHar    G    C        0      0        2 
   4   chr4_89614425   Sample    G    C        0      0        2 
   4   chr4_89617046     AAsi    G    C        0      0        2 
   4   chr4_89617046     AKia    G    C        0      0        2 
   4   chr4_89617046     AOna    G    C        0      0        2 
   4   chr4_89617046     ASom    G    C        0      0        2 
   4   chr4_89617046     HCab    G    C        0      0        2 
   4   chr4_89617046     HPrz    G    C        0      0        2 
   4   chr4_89617046     ZBoe    G    C        0      0        2 
   4   chr4_89617046     ZGre    G    C      0.5      1        2 
   4   chr4_89617046     ZHar    G    C        0      0        2 
   4   chr4_89617046   Sample    G    C        0      0        2 
   4   chr4_89629152     AAsi    G    A        0      0        2 
   4   chr4_89629152     AKia    G    A        0      0        2 
   4   chr4_89629152     AOna    G    A        0      0        2 
   4   chr4_89629152     ASom    G    A        1      2        2 
   4   chr4_89629152     HCab    G    A        0      0        2 
   4   chr4_89629152     HPrz    G    A        0      0        2 
   4   chr4_89629152     ZBoe    G    A        0      0        2 
   4   chr4_89629152     ZGre    G    A        0      0        2 
   4   chr4_89629152     ZHar    G    A        0      0        2 
   4   chr4_89629152   Sample    G    A        0      0        2 
   4   chr4_89629280     AAsi    T    C        0      0        2 
   4   chr4_89629280     AKia    T    C        0      0        2 
   4   chr4_89629280     AOna    T    C        0      0        2 
   4   chr4_89629280     ASom    T    C        0      0        2 
   4   chr4_89629280     HCab    T    C      0.5      1        2 
   4   chr4_89629280     HPrz    T    C        0      0        2 
   4   chr4_89629280     ZBoe    T    C        0      0        2 
   4   chr4_89629280     ZGre    T    C        0      0        2 
   4   chr4_89629280     ZHar    T    C        0      0        2 
   4   chr4_89629280   Sample    T    C        0      0        2 
   4   chr4_89633263     AAsi    C    T        0      0        2 
   4   chr4_89633263     AKia    C    T        0      0        2 
   4   chr4_89633263     AOna    C    T        1      2        2 
   4   chr4_89633263     ASom    C    T        0      0        2 
   4   chr4_89633263     HCab    C    T        0      0        2 
   4   chr4_89633263     HPrz    C    T        0      0        2 
   4   chr4_89633263     ZBoe    C    T        0      0        2 
   4   chr4_89633263     ZGre    C    T        0      0        2 
   4   chr4_89633263     ZHar    C    T        0      0        2 
   4   chr4_89633263   Sample    C    T        0      0        2 
   4   chr4_89638065     AAsi    G    C        0      0        2 
   4   chr4_89638065     AKia    G    C        0      0        2 
   4   chr4_89638065     AOna    G    C        0      0        2 
   4   chr4_89638065     ASom    G    C        0      0        2 
   4   chr4_89638065     HCab    G    C        1      2        2 
   4   chr4_89638065     HPrz    G    C        1      2        2 
   4   chr4_89638065     ZBoe    G    C        0      0        2 
   4   chr4_89638065     ZGre    G    C        0      0        2 
   4   chr4_89638065     ZHar    G    C        0      0        2 
   4   chr4_89638065   Sample    G    C        0      0        2 
   4   chr4_89653930     AAsi    A    C        0      0        2 
   4   chr4_89653930     AKia    A    C        0      0        2 
   4   chr4_89653930     AOna    A    C        0      0        2 
   4   chr4_89653930     ASom    A    C        0      0        2 
   4   chr4_89653930     HCab    A    C        0      0        2 
   4   chr4_89653930     HPrz    A    C        0      0        2 
   4   chr4_89653930     ZBoe    A    C        0      0        2 
   4   chr4_89653930     ZGre    A    C        1      2        2 
   4   chr4_89653930     ZHar    A    C        1      2        2 
   4   chr4_89653930   Sample    A    C        0      0        2 
   4   chr4_89668016     AAsi    A    C        0      0        2 
   4   chr4_89668016     AKia    A    C        1      2        2 
   4   chr4_89668016     AOna    A    C        1      2        2 
   4   chr4_89668016     ASom    A    C        0      0        2 
   4   chr4_89668016     HCab    A    C        0      0        2 
   4   chr4_89668016     HPrz    A    C        0      0        2 
   4   chr4_89668016     ZBoe    A    C        0      0        2 
   4   chr4_89668016     ZGre    A    C        0      0        2 
   4   chr4_89668016     ZHar    A    C        0      0        2 
   4   chr4_89668016   Sample    A    C        0      0        2 
   4   chr4_89668154     AAsi    A    G        0      0        2 
   4   chr4_89668154     AKia    A    G        0      0        2 
   4   chr4_89668154     AOna    A    G        0      0        2 
   4   chr4_89668154     ASom    A    G        0      0        2 
   4   chr4_89668154     HCab    A    G        1      2        2 
   4   chr4_89668154     HPrz    A    G        1      2        2 
   4   chr4_89668154     ZBoe    A    G        0      0        2 
   4   chr4_89668154     ZGre    A    G        0      0        2 
   4   chr4_89668154     ZHar    A    G        0      0        2 
   4   chr4_89668154   Sample    A    G        0      0        2 
   4   chr4_89670527     AAsi    T    C        0      0        2 
   4   chr4_89670527     AKia    T    C        0      0        2 
   4   chr4_89670527     AOna    T    C        0      0        2 
   4   chr4_89670527     ASom    T    C        0      0        2 
   4   chr4_89670527     HCab    T    C        1      2        2 
   4   chr4_89670527     HPrz    T    C        1      2        2 
   4   chr4_89670527     ZBoe    T    C        0      0        2 
   4   chr4_89670527     ZGre    T    C        0      0        2 
   4   chr4_89670527     ZHar    T    C        0      0        2 
   4   chr4_89670527   Sample    T    C        0      0        2 
   4   chr4_89671865     AAsi    T    C        0      0        2 
   4   chr4_89671865     AKia    T    C        1      2        2 
   4   chr4_89671865     AOna    T    C        1      2        2 
   4   chr4_89671865     ASom    T    C        0      0        2 
   4   chr4_89671865     HCab    T    C        0      0        2 
   4   chr4_89671865     HPrz    T    C        0      0        2 
   4   chr4_89671865     ZBoe    T    C        0      0        2 
   4   chr4_89671865     ZGre    T    C        0      0        2 
   4   chr4_89671865     ZHar    T    C        0      0        2 
   4   chr4_89671865   Sample    T    C        0      0        2 
   4   chr4_89671882     AAsi    G    T        0      0        2 
   4   chr4_89671882     AKia    G    T        0      0        2 
   4   chr4_89671882     AOna    G    T        0      0        2 
   4   chr4_89671882     ASom    G    T        0      0        2 
   4   chr4_89671882     HCab    G    T        1      2        2 
   4   chr4_89671882     HPrz    G    T        1      2        2 
   4   chr4_89671882     ZBoe    G    T        0      0        2 
   4   chr4_89671882     ZGre    G    T        0      0        2 
   4   chr4_89671882     ZHar    G    T        0      0        2 
   4   chr4_89671882   Sample    G    T        0      0        2 
   4   chr4_89678250     AAsi    C    A        0      0        2 
   4   chr4_89678250     AKia    C    A        0      0        2 
   4   chr4_89678250     AOna    C    A        0      0        2 
   4   chr4_89678250     ASom    C    A        0      0        2 
   4   chr4_89678250     HCab    C    A        0      0        2 
   4   chr4_89678250     HPrz    C    A        0      0        2 
   4   chr4_89678250     ZBoe    C    A      0.5      1        2 
   4   chr4_89678250     ZGre    C    A        0      0        2 
   4   chr4_89678250     ZHar    C    A        0      0        2 
   4   chr4_89678250   Sample    C    A        0      0        2 
   4   chr4_89679896     AAsi    G    A        1      2        2 
   4   chr4_89679896     AKia    G    A        0      0        2 
   4   chr4_89679896     AOna    G    A        0      0        2 
   4   chr4_89679896     ASom    G    A        0      0        2 
   4   chr4_89679896     HCab    G    A        0      0        2 
   4   chr4_89679896     HPrz    G    A        0      0        2 
   4   chr4_89679896     ZBoe    G    A        0      0        2 
   4   chr4_89679896     ZGre    G    A        0      0        2 
   4   chr4_89679896     ZHar    G    A        0      0        2 
   4   chr4_89679896   Sample    G    A        1      2        2 
   4   chr4_89685739     AAsi    G    T      0.5      1        2 
   4   chr4_89685739     AKia    G    T        0      0        2 
   4   chr4_89685739     AOna    G    T        0      0        2 
   4   chr4_89685739     ASom    G    T        0      0        2 
   4   chr4_89685739     HCab    G    T        0      0        2 
   4   chr4_89685739     HPrz    G    T        0      0        2 
   4   chr4_89685739     ZBoe    G    T        0      0        2 
   4   chr4_89685739     ZGre    G    T        0      0        2 
   4   chr4_89685739     ZHar    G    T        0      0        2 
   4   chr4_89685739   Sample    G    T        0      0        2 
   4   chr4_89689024     AAsi    A    G        0      0        2 
   4   chr4_89689024     AKia    A    G        0      0        2 
   4   chr4_89689024     AOna    A    G        0      0        2 
   4   chr4_89689024     ASom    A    G        0      0        2 
   4   chr4_89689024     HCab    A    G      0.5      1        2 
   4   chr4_89689024     HPrz    A    G        0      0        2 
   4   chr4_89689024     ZBoe    A    G        0      0        2 
   4   chr4_89689024     ZGre    A    G        0      0        2 
   4   chr4_89689024     ZHar    A    G        0      0        2 
   4   chr4_89689024   Sample    A    G        0      0        2 
   4   chr4_89700266     AAsi    C    G        0      0        2 
   4   chr4_89700266     AKia    C    G        0      0        2 
   4   chr4_89700266     AOna    C    G        0      0        2 
   4   chr4_89700266     ASom    C    G        0      0        2 
   4   chr4_89700266     HCab    C    G        1      2        2 
   4   chr4_89700266     HPrz    C    G        1      2        2 
   4   chr4_89700266     ZBoe    C    G        0      0        2 
   4   chr4_89700266     ZGre    C    G        0      0        2 
   4   chr4_89700266     ZHar    C    G        0      0        2 
   4   chr4_89700266   Sample    C    G        0      0        2 
   4   chr4_89704769     AAsi    T    C        0      0        2 
   4   chr4_89704769     AKia    T    C        0      0        2 
   4   chr4_89704769     AOna    T    C        0      0        2 
   4   chr4_89704769     ASom    T    C        0      0        2 
   4   chr4_89704769     HCab    T    C        1      2        2 
   4   chr4_89704769     HPrz    T    C        1      2        2 
   4   chr4_89704769     ZBoe    T    C        0      0        2 
   4   chr4_89704769     ZGre    T    C        0      0        2 
   4   chr4_89704769     ZHar    T    C        0      0        2 
   4   chr4_89704769   Sample    T    C        0      0        2 
   4   chr4_89708460     AAsi    G    T        0      0        2 
   4   chr4_89708460     AKia    G    T        0      0        2 
   4   chr4_89708460     AOna    G    T        0      0        2 
   4   chr4_89708460     ASom    G    T        0      0        2 
   4   chr4_89708460     HCab    G    T        1      2        2 
   4   chr4_89708460     HPrz    G    T      0.5      1        2 
   4   chr4_89708460     ZBoe    G    T        0      0        2 
   4   chr4_89708460     ZGre    G    T        0      0        2 
   4   chr4_89708460     ZHar    G    T        0      0        2 
   4   chr4_89708460   Sample    G    T        0      0        2 
   4   chr4_89709921     AAsi    T    C        0      0        2 
   4   chr4_89709921     AKia    T    C        0      0        2 
   4   chr4_89709921     AOna    T    C        0      0        2 
   4   chr4_89709921     ASom    T    C        0      0        2 
   4   chr4_89709921     HCab    T    C        1      2        2 
   4   chr4_89709921     HPrz    T    C        1      2        2 
   4   chr4_89709921     ZBoe    T    C        0      0        2 
   4   chr4_89709921     ZGre    T    C        0      0        2 
   4   chr4_89709921     ZHar    T    C        0      0        2 
   4   chr4_89709921   Sample    T    C        0      0        2 
   4   chr4_89720249     AAsi    T    C        0      0        2 
   4   chr4_89720249     AKia    T    C        0      0        2 
   4   chr4_89720249     AOna    T    C        0      0        2 
   4   chr4_89720249     ASom    T    C        0      0        2 
   4   chr4_89720249     HCab    T    C        1      2        2 
   4   chr4_89720249     HPrz    T    C        1      2        2 
   4   chr4_89720249     ZBoe    T    C        0      0        2 
   4   chr4_89720249     ZGre    T    C        0      0        2 
   4   chr4_89720249     ZHar    T    C        0      0        2 
   4   chr4_89720249   Sample    T    C        0      0        2 
   4   chr4_89740719     AAsi    A    G        0      0        2 
   4   chr4_89740719     AKia    A    G        0      0        2 
   4   chr4_89740719     AOna    A    G        0      0        2 
   4   chr4_89740719     ASom    A    G        0      0        2 
   4   chr4_89740719     HCab    A    G        0      0        2 
   4   chr4_89740719     HPrz    A    G        0      0        2 
   4   chr4_89740719     ZBoe    A    G        0      0        2 
   4   chr4_89740719     ZGre    A    G        0      0        2 
   4   chr4_89740719     ZHar    A    G      0.5      1        2 
   4   chr4_89740719   Sample    A    G        0      0        2 
   4   chr4_89749563     AAsi    C    A        0      0        2 
   4   chr4_89749563     AKia    C    A        1      2        2 
   4   chr4_89749563     AOna    C    A        1      2        2 
   4   chr4_89749563     ASom    C    A        0      0        2 
   4   chr4_89749563     HCab    C    A        0      0        2 
   4   chr4_89749563     HPrz    C    A        0      0        2 
   4   chr4_89749563     ZBoe    C    A        0      0        2 
   4   chr4_89749563     ZGre    C    A        0      0        2 
   4   chr4_89749563     ZHar    C    A        0      0        2 
   4   chr4_89749563   Sample    C    A        0      0        2 
   4   chr4_89756494     AAsi    T    A        0      0        2 
   4   chr4_89756494     AKia    T    A        0      0        2 
   4   chr4_89756494     AOna    T    A      0.5      1        2 
   4   chr4_89756494     ASom    T    A        0      0        2 
   4   chr4_89756494     HCab    T    A        0      0        2 
   4   chr4_89756494     HPrz    T    A        0      0        2 
   4   chr4_89756494     ZBoe    T    A        0      0        2 
   4   chr4_89756494     ZGre    T    A        0      0        2 
   4   chr4_89756494     ZHar    T    A        0      0        2 
   4   chr4_89756494   Sample    T    A        0      0        2 
   4   chr4_89761779     AAsi    A    G        0      0        2 
   4   chr4_89761779     AKia    A    G        0      0        2 
   4   chr4_89761779     AOna    A    G        0      0        2 
   4   chr4_89761779     ASom    A    G        0      0        2 
   4   chr4_89761779     HCab    A    G        1      2        2 
   4   chr4_89761779     HPrz    A    G      0.5      1        2 
   4   chr4_89761779     ZBoe    A    G        0      0        2 
   4   chr4_89761779     ZGre    A    G        0      0        2 
   4   chr4_89761779     ZHar    A    G        0      0        2 
   4   chr4_89761779   Sample    A    G        0      0        2 
   4   chr4_89769668     AAsi    A    G        0      0        2 
   4   chr4_89769668     AKia    A    G        1      2        2 
   4   chr4_89769668     AOna    A    G        0      0        2 
   4   chr4_89769668     ASom    A    G        0      0        2 
   4   chr4_89769668     HCab    A    G        0      0        2 
   4   chr4_89769668     HPrz    A    G        0      0        2 
   4   chr4_89769668     ZBoe    A    G        0      0        2 
   4   chr4_89769668     ZGre    A    G        0      0        2 
   4   chr4_89769668     ZHar    A    G        0      0        2 
   4   chr4_89769668   Sample    A    G        0      0        2 
   4   chr4_89777620     AAsi    G    A        0      0        2 
   4   chr4_89777620     AKia    G    A        0      0        2 
   4   chr4_89777620     AOna    G    A        0      0        2 
   4   chr4_89777620     ASom    G    A        0      0        2 
   4   chr4_89777620     HCab    G    A        1      2        2 
   4   chr4_89777620     HPrz    G    A        1      2        2 
   4   chr4_89777620     ZBoe    G    A        0      0        2 
   4   chr4_89777620     ZGre    G    A        0      0        2 
   4   chr4_89777620     ZHar    G    A        0      0        2 
   4   chr4_89777620   Sample    G    A        0      0        2 
   4   chr4_89785916     AAsi    G    C        0      0        2 
   4   chr4_89785916     AKia    G    C        0      0        2 
   4   chr4_89785916     AOna    G    C        0      0        2 
   4   chr4_89785916     ASom    G    C        0      0        2 
   4   chr4_89785916     HCab    G    C        1      2        2 
   4   chr4_89785916     HPrz    G    C        1      2        2 
   4   chr4_89785916     ZBoe    G    C        0      0        2 
   4   chr4_89785916     ZGre    G    C        0      0        2 
   4   chr4_89785916     ZHar    G    C        0      0        2 
   4   chr4_89785916   Sample    G    C        0      0        2 
   4   chr4_89789546     AAsi    G    A        0      0        2 
   4   chr4_89789546     AKia    G    A        0      0        2 
   4   chr4_89789546     AOna    G    A        0      0        2 
   4   chr4_89789546     ASom    G    A        0      0        2 
   4   chr4_89789546     HCab    G    A        1      2        2 
   4   chr4_89789546     HPrz    G    A        1      2        2 
   4   chr4_89789546     ZBoe    G    A        0      0        2 
   4   chr4_89789546     ZGre    G    A        0      0        2 
   4   chr4_89789546     ZHar    G    A        0      0        2 
   4   chr4_89789546   Sample    G    A        0      0        2 
   4   chr4_89791138     AAsi    C    T        0      0        2 
   4   chr4_89791138     AKia    C    T        0      0        2 
   4   chr4_89791138     AOna    C    T        0      0        2 
   4   chr4_89791138     ASom    C    T        0      0        2 
   4   chr4_89791138     HCab    C    T        1      2        2 
   4   chr4_89791138     HPrz    C    T        1      2        2 
   4   chr4_89791138     ZBoe    C    T        0      0        2 
   4   chr4_89791138     ZGre    C    T        0      0        2 
   4   chr4_89791138     ZHar    C    T        0      0        2 
   4   chr4_89791138   Sample    C    T        0      0        2 
   4   chr4_89795340     AAsi    C    T        0      0        2 
   4   chr4_89795340     AKia    C    T        0      0        2 
   4   chr4_89795340     AOna    C    T        0      0        2 
   4   chr4_89795340     ASom    C    T        0      0        2 
   4   chr4_89795340     HCab    C    T        1      2        2 
   4   chr4_89795340     HPrz    C    T        1      2        2 
   4   chr4_89795340     ZBoe    C    T        0      0        2 
   4   chr4_89795340     ZGre    C    T        0      0        2 
   4   chr4_89795340     ZHar    C    T        0      0        2 
   4   chr4_89795340   Sample    C    T        0      0        2 
   4   chr4_89795978     AAsi    G    A        0      0        2 
   4   chr4_89795978     AKia    G    A        0      0        2 
   4   chr4_89795978     AOna    G    A        0      0        2 
   4   chr4_89795978     ASom    G    A        0      0        2 
   4   chr4_89795978     HCab    G    A      0.5      1        2 
   4   chr4_89795978     HPrz    G    A      0.5      1        2 
   4   chr4_89795978     ZBoe    G    A        0      0        2 
   4   chr4_89795978     ZGre    G    A        0      0        2 
   4   chr4_89795978     ZHar    G    A        0      0        2 
   4   chr4_89795978   Sample    G    A        0      0        2 
   4   chr4_89799890     AAsi    T    G        0      0        2 
   4   chr4_89799890     AKia    T    G        0      0        2 
   4   chr4_89799890     AOna    T    G        0      0        2 
   4   chr4_89799890     ASom    T    G        0      0        2 
   4   chr4_89799890     HCab    T    G        0      0        2 
   4   chr4_89799890     HPrz    T    G        0      0        2 
   4   chr4_89799890     ZBoe    T    G        1      2        2 
   4   chr4_89799890     ZGre    T    G        1      2        2 
   4   chr4_89799890     ZHar    T    G        0      0        2 
   4   chr4_89799890   Sample    T    G        0      0        2 
   4   chr4_89814045     AAsi    C    G        0      0        2 
   4   chr4_89814045     AKia    C    G        1      2        2 
   4   chr4_89814045     AOna    C    G      0.5      1        2 
   4   chr4_89814045     ASom    C    G        0      0        2 
   4   chr4_89814045     HCab    C    G        1      2        2 
   4   chr4_89814045     HPrz    C    G        1      2        2 
   4   chr4_89814045     ZBoe    C    G        0      0        2 
   4   chr4_89814045     ZGre    C    G        0      0        2 
   4   chr4_89814045     ZHar    C    G        0      0        2 
   4   chr4_89814045   Sample    C    G        0      0        2 
   4   chr4_89823933     AAsi    A    G        0      0        2 
   4   chr4_89823933     AKia    A    G        0      0        2 
   4   chr4_89823933     AOna    A    G        0      0        2 
   4   chr4_89823933     ASom    A    G        0      0        2 
   4   chr4_89823933     HCab    A    G        1      2        2 
   4   chr4_89823933     HPrz    A    G        1      2        2 
   4   chr4_89823933     ZBoe    A    G        0      0        2 
   4   chr4_89823933     ZGre    A    G        0      0        2 
   4   chr4_89823933     ZHar    A    G        0      0        2 
   4   chr4_89823933   Sample    A    G        0      0        2 
   4   chr4_89829768     AAsi    T    C        0      0        2 
   4   chr4_89829768     AKia    T    C        0      0        2 
   4   chr4_89829768     AOna    T    C        0      0        2 
   4   chr4_89829768     ASom    T    C        0      0        2 
   4   chr4_89829768     HCab    T    C        0      0        2 
   4   chr4_89829768     HPrz    T    C        0      0        2 
   4   chr4_89829768     ZBoe    T    C        0      0        2 
   4   chr4_89829768     ZGre    T    C        0      0        2 
   4   chr4_89829768     ZHar    T    C      0.5      1        2 
   4   chr4_89829768   Sample    T    C        0      0        2 
   4   chr4_89837417     AAsi    T    C        0      0        2 
   4   chr4_89837417     AKia    T    C        0      0        2 
   4   chr4_89837417     AOna    T    C        0      0        2 
   4   chr4_89837417     ASom    T    C        0      0        2 
   4   chr4_89837417     HCab    T    C      0.5      1        2 
   4   chr4_89837417     HPrz    T    C        1      2        2 
   4   chr4_89837417     ZBoe    T    C        0      0        2 
   4   chr4_89837417     ZGre    T    C        0      0        2 
   4   chr4_89837417     ZHar    T    C        0      0        2 
   4   chr4_89837417   Sample    T    C        0      0        2 
   4   chr4_89839459     AAsi    C    G        0      0        2 
   4   chr4_89839459     AKia    C    G        0      0        2 
   4   chr4_89839459     AOna    C    G        0      0        2 
   4   chr4_89839459     ASom    C    G        0      0        2 
   4   chr4_89839459     HCab    C    G      0.5      1        2 
   4   chr4_89839459     HPrz    C    G        1      2        2 
   4   chr4_89839459     ZBoe    C    G        0      0        2 
   4   chr4_89839459     ZGre    C    G        0      0        2 
   4   chr4_89839459     ZHar    C    G        0      0        2 
   4   chr4_89839459   Sample    C    G        0      0        2 
   4   chr4_89841256     AAsi    C    T        0      0        2 
   4   chr4_89841256     AKia    C    T        0      0        2 
   4   chr4_89841256     AOna    C    T        0      0        2 
   4   chr4_89841256     ASom    C    T        0      0        2 
   4   chr4_89841256     HCab    C    T        0      0        2 
   4   chr4_89841256     HPrz    C    T        0      0        2 
   4   chr4_89841256     ZBoe    C    T        0      0        2 
   4   chr4_89841256     ZGre    C    T        0      0        2 
   4   chr4_89841256     ZHar    C    T        1      2        2 
   4   chr4_89841256   Sample    C    T        0      0        2 
   4   chr4_89842503     AAsi    C    G        0      0        2 
   4   chr4_89842503     AKia    C    G        0      0        2 
   4   chr4_89842503     AOna    C    G        0      0        2 
   4   chr4_89842503     ASom    C    G        0      0        2 
   4   chr4_89842503     HCab    C    G        0      0        2 
   4   chr4_89842503     HPrz    C    G        0      0        2 
   4   chr4_89842503     ZBoe    C    G        0      0        2 
   4   chr4_89842503     ZGre    C    G        1      2        2 
   4   chr4_89842503     ZHar    C    G        0      0        2 
   4   chr4_89842503   Sample    C    G        0      0        2 
   4   chr4_89848391     AAsi    T    C        0      0        2 
   4   chr4_89848391     AKia    T    C        0      0        2 
   4   chr4_89848391     AOna    T    C        0      0        2 
   4   chr4_89848391     ASom    T    C        0      0        2 
   4   chr4_89848391     HCab    T    C        0      0        2 
   4   chr4_89848391     HPrz    T    C        0      0        2 
   4   chr4_89848391     ZBoe    T    C        0      0        2 
   4   chr4_89848391     ZGre    T    C      0.5      1        2 
   4   chr4_89848391     ZHar    T    C        0      0        2 
   4   chr4_89848391   Sample    T    C        0      0        2 
   4   chr4_89849364     AAsi    C    T        0      0        2 
   4   chr4_89849364     AKia    C    T        0      0        2 
   4   chr4_89849364     AOna    C    T      0.5      1        2 
   4   chr4_89849364     ASom    C    T        0      0        2 
   4   chr4_89849364     HCab    C    T        0      0        2 
   4   chr4_89849364     HPrz    C    T        0      0        2 
   4   chr4_89849364     ZBoe    C    T        0      0        2 
   4   chr4_89849364     ZGre    C    T        0      0        2 
   4   chr4_89849364     ZHar    C    T        0      0        2 
   4   chr4_89849364   Sample    C    T        0      0        2 
   4   chr4_89852523     AAsi    C    T        0      0        2 
   4   chr4_89852523     AKia    C    T        1      2        2 
   4   chr4_89852523     AOna    C    T        0      0        2 
   4   chr4_89852523     ASom    C    T        0      0        2 
   4   chr4_89852523     HCab    C    T        0      0        2 
   4   chr4_89852523     HPrz    C    T        0      0        2 
   4   chr4_89852523     ZBoe    C    T        0      0        2 
   4   chr4_89852523     ZGre    C    T        0      0        2 
   4   chr4_89852523     ZHar    C    T        0      0        2 
   4   chr4_89852523   Sample    C    T        0      0        2 
   4   chr4_89865602     AAsi    T    C      0.5      1        2 
   4   chr4_89865602     AKia    T    C        0      0        2 
   4   chr4_89865602     AOna    T    C        0      0        2 
   4   chr4_89865602     ASom    T    C        0      0        2 
   4   chr4_89865602     HCab    T    C        0      0        2 
   4   chr4_89865602     HPrz    T    C        0      0        2 
   4   chr4_89865602     ZBoe    T    C      0.5      1        2 
   4   chr4_89865602     ZGre    T    C        0      0        2 
   4   chr4_89865602     ZHar    T    C        0      0        2 
   4   chr4_89865602   Sample    T    C        1      2        2 
   4   chr4_89867083     AAsi    G    A      0.5      1        2 
   4   chr4_89867083     AKia    G    A        0      0        2 
   4   chr4_89867083     AOna    G    A        0      0        2 
   4   chr4_89867083     ASom    G    A        0      0        2 
   4   chr4_89867083     HCab    G    A        0      0        2 
   4   chr4_89867083     HPrz    G    A        0      0        2 
   4   chr4_89867083     ZBoe    G    A        0      0        2 
   4   chr4_89867083     ZGre    G    A        0      0        2 
   4   chr4_89867083     ZHar    G    A        0      0        2 
   4   chr4_89867083   Sample    G    A        1      2        2 
   4   chr4_89870286     AAsi    T    C        0      0        2 
   4   chr4_89870286     AKia    T    C        0      0        2 
   4   chr4_89870286     AOna    T    C        0      0        2 
   4   chr4_89870286     ASom    T    C        0      0        2 
   4   chr4_89870286     HCab    T    C        1      2        2 
   4   chr4_89870286     HPrz    T    C        1      2        2 
   4   chr4_89870286     ZBoe    T    C        0      0        2 
   4   chr4_89870286     ZGre    T    C        0      0        2 
   4   chr4_89870286     ZHar    T    C        0      0        2 
   4   chr4_89870286   Sample    T    C        0      0        2 
   4   chr4_89873563     AAsi    A    C        0      0        2 
   4   chr4_89873563     AKia    A    C        0      0        2 
   4   chr4_89873563     AOna    A    C        0      0        2 
   4   chr4_89873563     ASom    A    C        0      0        2 
   4   chr4_89873563     HCab    A    C        0      0        2 
   4   chr4_89873563     HPrz    A    C        0      0        2 
   4   chr4_89873563     ZBoe    A    C        1      2        2 
   4   chr4_89873563     ZGre    A    C        1      2        2 
   4   chr4_89873563     ZHar    A    C        1      2        2 
   4   chr4_89873563   Sample    A    C        0      0        2 
   4   chr4_89873825     AAsi    T    C        0      0        2 
   4   chr4_89873825     AKia    T    C        0      0        2 
   4   chr4_89873825     AOna    T    C        0      0        2 
   4   chr4_89873825     ASom    T    C        0      0        2 
   4   chr4_89873825     HCab    T    C        0      0        2 
   4   chr4_89873825     HPrz    T    C        0      0        2 
   4   chr4_89873825     ZBoe    T    C        0      0        2 
   4   chr4_89873825     ZGre    T    C        0      0        2 
   4   chr4_89873825     ZHar    T    C        1      2        2 
   4   chr4_89873825   Sample    T    C        0      0        2 
   4   chr4_89876228     AAsi    C    T        0      0        2 
   4   chr4_89876228     AKia    C    T        0      0        2 
   4   chr4_89876228     AOna    C    T        0      0        2 
   4   chr4_89876228     ASom    C    T        0      0        2 
   4   chr4_89876228     HCab    C    T        0      0        2 
   4   chr4_89876228     HPrz    C    T        0      0        2 
   4   chr4_89876228     ZBoe    C    T      0.5      1        2 
   4   chr4_89876228     ZGre    C    T        0      0        2 
   4   chr4_89876228     ZHar    C    T        0      0        2 
   4   chr4_89876228   Sample    C    T        0      0        2 
   4   chr4_89878324     AAsi    A    G      0.5      1        2 
   4   chr4_89878324     AKia    A    G        1      2        2 
   4   chr4_89878324     AOna    A    G        0      0        2 
   4   chr4_89878324     ASom    A    G        0      0        2 
   4   chr4_89878324     HCab    A    G        0      0        2 
   4   chr4_89878324     HPrz    A    G        0      0        2 
   4   chr4_89878324     ZBoe    A    G        0      0        2 
   4   chr4_89878324     ZGre    A    G        0      0        2 
   4   chr4_89878324     ZHar    A    G        0      0        2 
   4   chr4_89878324   Sample    A    G        0      0        2 
   4   chr4_89880600     AAsi    A    C        0      0        2 
   4   chr4_89880600     AKia    A    C        0      0        2 
   4   chr4_89880600     AOna    A    C        0      0        2 
   4   chr4_89880600     ASom    A    C        0      0        2 
   4   chr4_89880600     HCab    A    C      0.5      1        2 
   4   chr4_89880600     HPrz    A    C        0      0        2 
   4   chr4_89880600     ZBoe    A    C        0      0        2 
   4   chr4_89880600     ZGre    A    C        0      0        2 
   4   chr4_89880600     ZHar    A    C        0      0        2 
   4   chr4_89880600   Sample    A    C        0      0        2 
   4   chr4_89894653     AAsi    G    T        0      0        2 
   4   chr4_89894653     AKia    G    T        0      0        2 
   4   chr4_89894653     AOna    G    T        0      0        2 
   4   chr4_89894653     ASom    G    T        0      0        2 
   4   chr4_89894653     HCab    G    T        1      2        2 
   4   chr4_89894653     HPrz    G    T        1      2        2 
   4   chr4_89894653     ZBoe    G    T        0      0        2 
   4   chr4_89894653     ZGre    G    T        0      0        2 
   4   chr4_89894653     ZHar    G    T        0      0        2 
   4   chr4_89894653   Sample    G    T        0      0        2 
   4   chr4_89898146     AAsi    G    T        0      0        2 
   4   chr4_89898146     AKia    G    T        0      0        2 
   4   chr4_89898146     AOna    G    T        0      0        2 
   4   chr4_89898146     ASom    G    T        0      0        2 
   4   chr4_89898146     HCab    G    T        1      2        2 
   4   chr4_89898146     HPrz    G    T        1      2        2 
   4   chr4_89898146     ZBoe    G    T        0      0        2 
   4   chr4_89898146     ZGre    G    T        0      0        2 
   4   chr4_89898146     ZHar    G    T        0      0        2 
   4   chr4_89898146   Sample    G    T        0      0        2 
   4   chr4_89903545     AAsi    C    T        0      0        2 
   4   chr4_89903545     AKia    C    T        0      0        2 
   4   chr4_89903545     AOna    C    T        0      0        2 
   4   chr4_89903545     ASom    C    T        0      0        2 
   4   chr4_89903545     HCab    C    T        1      2        2 
   4   chr4_89903545     HPrz    C    T        1      2        2 
   4   chr4_89903545     ZBoe    C    T        0      0        2 
   4   chr4_89903545     ZGre    C    T        0      0        2 
   4   chr4_89903545     ZHar    C    T        0      0        2 
   4   chr4_89903545   Sample    C    T        0      0        2 
   4   chr4_89908792     AAsi    G    T        0      0        2 
   4   chr4_89908792     AKia    G    T        0      0        2 
   4   chr4_89908792     AOna    G    T        0      0        2 
   4   chr4_89908792     ASom    G    T        0      0        2 
   4   chr4_89908792     HCab    G    T        1      2        2 
   4   chr4_89908792     HPrz    G    T        1      2        2 
   4   chr4_89908792     ZBoe    G    T        0      0        2 
   4   chr4_89908792     ZGre    G    T        0      0        2 
   4   chr4_89908792     ZHar    G    T        0      0        2 
   4   chr4_89908792   Sample    G    T        0      0        2 
   4   chr4_89913140     AAsi    A    T        0      0        2 
   4   chr4_89913140     AKia    A    T        0      0        2 
   4   chr4_89913140     AOna    A    T        0      0        2 
   4   chr4_89913140     ASom    A    T        0      0        2 
   4   chr4_89913140     HCab    A    T        1      2        2 
   4   chr4_89913140     HPrz    A    T        1      2        2 
   4   chr4_89913140     ZBoe    A    T        0      0        2 
   4   chr4_89913140     ZGre    A    T        0      0        2 
   4   chr4_89913140     ZHar    A    T        0      0        2 
   4   chr4_89913140   Sample    A    T        0      0        2 
   4   chr4_89913709     AAsi    A    G        0      0        2 
   4   chr4_89913709     AKia    A    G        0      0        2 
   4   chr4_89913709     AOna    A    G        0      0        2 
   4   chr4_89913709     ASom    A    G        0      0        2 
   4   chr4_89913709     HCab    A    G        0      0        2 
   4   chr4_89913709     HPrz    A    G        0      0        2 
   4   chr4_89913709     ZBoe    A    G        0      0        2 
   4   chr4_89913709     ZGre    A    G        1      2        2 
   4   chr4_89913709     ZHar    A    G        0      0        2 
   4   chr4_89913709   Sample    A    G        0      0        2 
   4   chr4_89914813     AAsi    C    A        0      0        2 
   4   chr4_89914813     AKia    C    A        0      0        2 
   4   chr4_89914813     AOna    C    A        0      0        2 
   4   chr4_89914813     ASom    C    A        0      0        2 
   4   chr4_89914813     HCab    C    A      0.5      1        2 
   4   chr4_89914813     HPrz    C    A        0      0        2 
   4   chr4_89914813     ZBoe    C    A        0      0        2 
   4   chr4_89914813     ZGre    C    A        0      0        2 
   4   chr4_89914813     ZHar    C    A        0      0        2 
   4   chr4_89914813   Sample    C    A        0      0        2 
   4   chr4_89915576     AAsi    C    G        0      0        2 
   4   chr4_89915576     AKia    C    G        0      0        2 
   4   chr4_89915576     AOna    C    G        0      0        2 
   4   chr4_89915576     ASom    C    G        0      0        2 
   4   chr4_89915576     HCab    C    G        0      0        2 
   4   chr4_89915576     HPrz    C    G        0      0        2 
   4   chr4_89915576     ZBoe    C    G        0      0        2 
   4   chr4_89915576     ZGre    C    G      0.5      1        2 
   4   chr4_89915576     ZHar    C    G        0      0        2 
   4   chr4_89915576   Sample    C    G        0      0        2 
   4   chr4_89923352     AAsi    C    T        0      0        2 
   4   chr4_89923352     AKia    C    T        0      0        2 
   4   chr4_89923352     AOna    C    T        0      0        2 
   4   chr4_89923352     ASom    C    T        0      0        2 
   4   chr4_89923352     HCab    C    T        1      2        2 
   4   chr4_89923352     HPrz    C    T        1      2        2 
   4   chr4_89923352     ZBoe    C    T        0      0        2 
   4   chr4_89923352     ZGre    C    T        0      0        2 
   4   chr4_89923352     ZHar    C    T        0      0        2 
   4   chr4_89923352   Sample    C    T        0      0        2 
   4   chr4_89923498     AAsi    C    T        0      0        2 
   4   chr4_89923498     AKia    C    T        0      0        2 
   4   chr4_89923498     AOna    C    T        0      0        2 
   4   chr4_89923498     ASom    C    T        0      0        2 
   4   chr4_89923498     HCab    C    T        1      2        2 
   4   chr4_89923498     HPrz    C    T        1      2        2 
   4   chr4_89923498     ZBoe    C    T        0      0        2 
   4   chr4_89923498     ZGre    C    T        0      0        2 
   4   chr4_89923498     ZHar    C    T        0      0        2 
   4   chr4_89923498   Sample    C    T        0      0        2 
   4   chr4_89928911     AAsi    G    A        0      0        2 
   4   chr4_89928911     AKia    G    A        0      0        2 
   4   chr4_89928911     AOna    G    A        0      0        2 
   4   chr4_89928911     ASom    G    A        0      0        2 
   4   chr4_89928911     HCab    G    A        1      2        2 
   4   chr4_89928911     HPrz    G    A        1      2        2 
   4   chr4_89928911     ZBoe    G    A        0      0        2 
   4   chr4_89928911     ZGre    G    A        0      0        2 
   4   chr4_89928911     ZHar    G    A        0      0        2 
   4   chr4_89928911   Sample    G    A        0      0        2 
   4   chr4_89929235     AAsi    T    G        0      0        2 
   4   chr4_89929235     AKia    T    G        0      0        2 
   4   chr4_89929235     AOna    T    G        0      0        2 
   4   chr4_89929235     ASom    T    G        0      0        2 
   4   chr4_89929235     HCab    T    G      0.5      1        2 
   4   chr4_89929235     HPrz    T    G        1      2        2 
   4   chr4_89929235     ZBoe    T    G        0      0        2 
   4   chr4_89929235     ZGre    T    G        0      0        2 
   4   chr4_89929235     ZHar    T    G        0      0        2 
   4   chr4_89929235   Sample    T    G        0      0        2 
   4   chr4_89937916     AAsi    G    A        0      0        2 
   4   chr4_89937916     AKia    G    A        0      0        2 
   4   chr4_89937916     AOna    G    A        0      0        2 
   4   chr4_89937916     ASom    G    A        0      0        2 
   4   chr4_89937916     HCab    G    A      0.5      1        2 
   4   chr4_89937916     HPrz    G    A        0      0        2 
   4   chr4_89937916     ZBoe    G    A        0      0        2 
   4   chr4_89937916     ZGre    G    A        0      0        2 
   4   chr4_89937916     ZHar    G    A        0      0        2 
   4   chr4_89937916   Sample    G    A        0      0        2 
   4   chr4_89947440     AAsi    T    C        0      0        2 
   4   chr4_89947440     AKia    T    C        1      2        2 
   4   chr4_89947440     AOna    T    C        0      0        2 
   4   chr4_89947440     ASom    T    C        0      0        2 
   4   chr4_89947440     HCab    T    C        1      2        2 
   4   chr4_89947440     HPrz    T    C        1      2        2 
   4   chr4_89947440     ZBoe    T    C        0      0        2 
   4   chr4_89947440     ZGre    T    C      0.5      1        2 
   4   chr4_89947440     ZHar    T    C        0      0        2 
   4   chr4_89947440   Sample    T    C        0      0        2 
   4   chr4_89951067     AAsi    T    C        0      0        2 
   4   chr4_89951067     AKia    T    C        1      2        2 
   4   chr4_89951067     AOna    T    C        0      0        2 
   4   chr4_89951067     ASom    T    C        0      0        2 
   4   chr4_89951067     HCab    T    C        0      0        2 
   4   chr4_89951067     HPrz    T    C        0      0        2 
   4   chr4_89951067     ZBoe    T    C        0      0        2 
   4   chr4_89951067     ZGre    T    C        0      0        2 
   4   chr4_89951067     ZHar    T    C        0      0        2 
   4   chr4_89951067   Sample    T    C        0      0        2 
   4   chr4_89958214     AAsi    A    T        0      0        2 
   4   chr4_89958214     AKia    A    T        0      0        2 
   4   chr4_89958214     AOna    A    T        0      0        2 
   4   chr4_89958214     ASom    A    T        1      2        2 
   4   chr4_89958214     HCab    A    T        0      0        2 
   4   chr4_89958214     HPrz    A    T        0      0        2 
   4   chr4_89958214     ZBoe    A    T        0      0        2 
   4   chr4_89958214     ZGre    A    T        0      0        2 
   4   chr4_89958214     ZHar    A    T        0      0        2 
   4   chr4_89958214   Sample    A    T        0      0        2 
   4   chr4_89968919     AAsi    T    C        0      0        2 
   4   chr4_89968919     AKia    T    C        0      0        2 
   4   chr4_89968919     AOna    T    C        0      0        2 
   4   chr4_89968919     ASom    T    C        0      0        2 
   4   chr4_89968919     HCab    T    C        0      0        2 
   4   chr4_89968919     HPrz    T    C        0      0        2 
   4   chr4_89968919     ZBoe    T    C        0      0        2 
   4   chr4_89968919     ZGre    T    C        0      0        2 
   4   chr4_89968919     ZHar    T    C      0.5      1        2 
   4   chr4_89968919   Sample    T    C        0      0        2 
   4   chr4_89970161     AAsi    T    C        0      0        2 
   4   chr4_89970161     AKia    T    C        0      0        2 
   4   chr4_89970161     AOna    T    C        1      2        2 
   4   chr4_89970161     ASom    T    C        0      0        2 
   4   chr4_89970161     HCab    T    C        0      0        2 
   4   chr4_89970161     HPrz    T    C        0      0        2 
   4   chr4_89970161     ZBoe    T    C        0      0        2 
   4   chr4_89970161     ZGre    T    C        0      0        2 
   4   chr4_89970161     ZHar    T    C        0      0        2 
   4   chr4_89970161   Sample    T    C        0      0        2 
   4   chr4_89975477     AAsi    A    G        0      0        2 
   4   chr4_89975477     AKia    A    G        0      0        2 
   4   chr4_89975477     AOna    A    G        1      2        2 
   4   chr4_89975477     ASom    A    G        0      0        2 
   4   chr4_89975477     HCab    A    G        0      0        2 
   4   chr4_89975477     HPrz    A    G        0      0        2 
   4   chr4_89975477     ZBoe    A    G        0      0        2 
   4   chr4_89975477     ZGre    A    G        0      0        2 
   4   chr4_89975477     ZHar    A    G        0      0        2 
   4   chr4_89975477   Sample    A    G        0      0        2 
   4   chr4_89977275     AAsi    A    G      0.5      1        2 
   4   chr4_89977275     AKia    A    G        0      0        2 
   4   chr4_89977275     AOna    A    G        0      0        2 
   4   chr4_89977275     ASom    A    G        0      0        2 
   4   chr4_89977275     HCab    A    G        0      0        2 
   4   chr4_89977275     HPrz    A    G        0      0        2 
   4   chr4_89977275     ZBoe    A    G        0      0        2 
   4   chr4_89977275     ZGre    A    G        0      0        2 
   4   chr4_89977275     ZHar    A    G        0      0        2 
   4   chr4_89977275   Sample    A    G        1      2        2 
   4   chr4_89981444     AAsi    T    C        0      0        2 
   4   chr4_89981444     AKia    T    C        0      0        2 
   4   chr4_89981444     AOna    T    C        0      0        2 
   4   chr4_89981444     ASom    T    C        0      0        2 
   4   chr4_89981444     HCab    T    C        1      2        2 
   4   chr4_89981444     HPrz    T    C        1      2        2 
   4   chr4_89981444     ZBoe    T    C        0      0        2 
   4   chr4_89981444     ZGre    T    C        0      0        2 
   4   chr4_89981444     ZHar    T    C        0      0        2 
   4   chr4_89981444   Sample    T    C        0      0        2 
   4   chr4_89986410     AAsi    G    A        0      0        2 
   4   chr4_89986410     AKia    G    A        1      2        2 
   4   chr4_89986410     AOna    G    A        1      2        2 
   4   chr4_89986410     ASom    G    A        0      0        2 
   4   chr4_89986410     HCab    G    A        0      0        2 
   4   chr4_89986410     HPrz    G    A        0      0        2 
   4   chr4_89986410     ZBoe    G    A        0      0        2 
   4   chr4_89986410     ZGre    G    A        0      0        2 
   4   chr4_89986410     ZHar    G    A        0      0        2 
   4   chr4_89986410   Sample    G    A        0      0        2 
   4   chr4_89986554     AAsi    C    T        0      0        2 
   4   chr4_89986554     AKia    C    T        0      0        2 
   4   chr4_89986554     AOna    C    T        0      0        2 
   4   chr4_89986554     ASom    C    T        0      0        2 
   4   chr4_89986554     HCab    C    T        0      0        2 
   4   chr4_89986554     HPrz    C    T        0      0        2 
   4   chr4_89986554     ZBoe    C    T        0      0        2 
   4   chr4_89986554     ZGre    C    T        0      0        2 
   4   chr4_89986554     ZHar    C    T      0.5      1        2 
   4   chr4_89986554   Sample    C    T        0      0        2 
   4   chr4_89986589     AAsi    T    C        0      0        2 
   4   chr4_89986589     AKia    T    C        0      0        2 
   4   chr4_89986589     AOna    T    C        0      0        2 
   4   chr4_89986589     ASom    T    C        0      0        2 
   4   chr4_89986589     HCab    T    C        1      2        2 
   4   chr4_89986589     HPrz    T    C        1      2        2 
   4   chr4_89986589     ZBoe    T    C        0      0        2 
   4   chr4_89986589     ZGre    T    C        0      0        2 
   4   chr4_89986589     ZHar    T    C        0      0        2 
   4   chr4_89986589   Sample    T    C        0      0        2 
   4   chr4_89995114     AAsi    A    G        0      0        2 
   4   chr4_89995114     AKia    A    G        0      0        2 
   4   chr4_89995114     AOna    A    G        0      0        2 
   4   chr4_89995114     ASom    A    G        0      0        2 
   4   chr4_89995114     HCab    A    G        0      0        2 
   4   chr4_89995114     HPrz    A    G        0      0        2 
   4   chr4_89995114     ZBoe    A    G        0      0        2 
   4   chr4_89995114     ZGre    A    G        0      0        2 
   4   chr4_89995114     ZHar    A    G        1      2        2 
   4   chr4_89995114   Sample    A    G        0      0        2 
   4   chr4_89995157     AAsi    T    C        0      0        2 
   4   chr4_89995157     AKia    T    C        0      0        2 
   4   chr4_89995157     AOna    T    C        0      0        2 
   4   chr4_89995157     ASom    T    C        0      0        2 
   4   chr4_89995157     HCab    T    C      0.5      1        2 
   4   chr4_89995157     HPrz    T    C        1      2        2 
   4   chr4_89995157     ZBoe    T    C        0      0        2 
   4   chr4_89995157     ZGre    T    C        0      0        2 
   4   chr4_89995157     ZHar    T    C        0      0        2 
   4   chr4_89995157   Sample    T    C        0      0        2 
   4   chr4_89997299     AAsi    T    C        0      0        2 
   4   chr4_89997299     AKia    T    C        0      0        2 
   4   chr4_89997299     AOna    T    C        0      0        2 
   4   chr4_89997299     ASom    T    C        0      0        2 
   4   chr4_89997299     HCab    T    C        1      2        2 
   4   chr4_89997299     HPrz    T    C        1      2        2 
   4   chr4_89997299     ZBoe    T    C        0      0        2 
   4   chr4_89997299     ZGre    T    C        0      0        2 
   4   chr4_89997299     ZHar    T    C        0      0        2 
   4   chr4_89997299   Sample    T    C        0      0        2 
   4   chr4_89997799     AAsi    T    C        0      0        2 
   4   chr4_89997799     AKia    T    C        0      0        2 
   4   chr4_89997799     AOna    T    C        0      0        2 
   4   chr4_89997799     ASom    T    C        0      0        2 
   4   chr4_89997799     HCab    T    C      0.5      1        2 
   4   chr4_89997799     HPrz    T    C        1      2        2 
   4   chr4_89997799     ZBoe    T    C        0      0        2 
   4   chr4_89997799     ZGre    T    C        0      0        2 
   4   chr4_89997799     ZHar    T    C        0      0        2 
   4   chr4_89997799   Sample    T    C        0      0        2 
   4   chr4_89998204     AAsi    T    G        0      0        2 
   4   chr4_89998204     AKia    T    G        0      0        2 
   4   chr4_89998204     AOna    T    G        0      0        2 
   4   chr4_89998204     ASom    T    G        0      0        2 
   4   chr4_89998204     HCab    T    G        0      0        2 
   4   chr4_89998204     HPrz    T    G        0      0        2 
   4   chr4_89998204     ZBoe    T    G        1      2        2 
   4   chr4_89998204     ZGre    T    G        1      2        2 
   4   chr4_89998204     ZHar    T    G        1      2        2 
   4   chr4_89998204   Sample    T    G        0      0        2 
   4   chr4_89999715     AAsi    T    C        0      0        2 
   4   chr4_89999715     AKia    T    C        0      0        2 
   4   chr4_89999715     AOna    T    C        0      0        2 
   4   chr4_89999715     ASom    T    C        0      0        2 
   4   chr4_89999715     HCab    T    C        0      0        2 
   4   chr4_89999715     HPrz    T    C        0      0        2 
   4   chr4_89999715     ZBoe    T    C        1      2        2 
   4   chr4_89999715     ZGre    T    C        0      0        2 
   4   chr4_89999715     ZHar    T    C        0      0        2 
   4   chr4_89999715   Sample    T    C        0      0        2 
   4   chr4_90000001     AAsi    C    G        0      0        2 
   4   chr4_90000001     AKia    C    G        0      0        2 
   4   chr4_90000001     AOna    C    G        0      0        2 
   4   chr4_90000001     ASom    C    G        0      0        2 
   4   chr4_90000001     HCab    C    G        0      0        2 
   4   chr4_90000001     HPrz    C    G        0      0        2 
   4   chr4_90000001     ZBoe    C    G        0      0        2 
   4   chr4_90000001     ZGre    C    G        0      0        2 
   4   chr4_90000001     ZHar    C    G      0.5      1        2 
   4   chr4_90000001   Sample    C    G        0      0        2 
   4   chr4_90005987     AAsi    C    G        0      0        2 
   4   chr4_90005987     AKia    C    G        0      0        2 
   4   chr4_90005987     AOna    C    G        0      0        2 
   4   chr4_90005987     ASom    C    G        0      0        2 
   4   chr4_90005987     HCab    C    G        1      2        2 
   4   chr4_90005987     HPrz    C    G        1      2        2 
   4   chr4_90005987     ZBoe    C    G        0      0        2 
   4   chr4_90005987     ZGre    C    G        0      0        2 
   4   chr4_90005987     ZHar    C    G        0      0        2 
   4   chr4_90005987   Sample    C    G        0      0        2 
   4   chr4_90012563     AAsi    G    A        0      0        2 
   4   chr4_90012563     AKia    G    A        0      0        2 
   4   chr4_90012563     AOna    G    A        0      0        2 
   4   chr4_90012563     ASom    G    A        0      0        2 
   4   chr4_90012563     HCab    G    A        0      0        2 
   4   chr4_90012563     HPrz    G    A        0      0        2 
   4   chr4_90012563     ZBoe    G    A        0      0        2 
   4   chr4_90012563     ZGre    G    A        0      0        2 
   4   chr4_90012563     ZHar    G    A        1      2        2 
   4   chr4_90012563   Sample    G    A        0      0        2 
   4   chr4_90013299     AAsi    G    A      0.5      1        2 
   4   chr4_90013299     AKia    G    A        0      0        2 
   4   chr4_90013299     AOna    G    A        0      0        2 
   4   chr4_90013299     ASom    G    A        0      0        2 
   4   chr4_90013299     HCab    G    A        0      0        2 
   4   chr4_90013299     HPrz    G    A        0      0        2 
   4   chr4_90013299     ZBoe    G    A        0      0        2 
   4   chr4_90013299     ZGre    G    A        0      0        2 
   4   chr4_90013299     ZHar    G    A        0      0        2 
   4   chr4_90013299   Sample    G    A        0      0        2 
   4   chr4_90013486     AAsi    C    T        0      0        2 
   4   chr4_90013486     AKia    C    T        0      0        2 
   4   chr4_90013486     AOna    C    T        0      0        2 
   4   chr4_90013486     ASom    C    T        0      0        2 
   4   chr4_90013486     HCab    C    T        0      0        2 
   4   chr4_90013486     HPrz    C    T        0      0        2 
   4   chr4_90013486     ZBoe    C    T        0      0        2 
   4   chr4_90013486     ZGre    C    T        0      0        2 
   4   chr4_90013486     ZHar    C    T        1      2        2 
   4   chr4_90013486   Sample    C    T        0      0        2 
   4   chr4_90017837     AAsi    T    C        0      0        2 
   4   chr4_90017837     AKia    T    C        0      0        2 
   4   chr4_90017837     AOna    T    C      0.5      1        2 
   4   chr4_90017837     ASom    T    C        0      0        2 
   4   chr4_90017837     HCab    T    C        0      0        2 
   4   chr4_90017837     HPrz    T    C        0      0        2 
   4   chr4_90017837     ZBoe    T    C        0      0        2 
   4   chr4_90017837     ZGre    T    C        0      0        2 
   4   chr4_90017837     ZHar    T    C        0      0        2 
   4   chr4_90017837   Sample    T    C        0      0        2 
   4   chr4_90017967     AAsi    G    A        0      0        2 
   4   chr4_90017967     AKia    G    A        1      2        2 
   4   chr4_90017967     AOna    G    A        0      0        2 
   4   chr4_90017967     ASom    G    A        0      0        2 
   4   chr4_90017967     HCab    G    A        0      0        2 
   4   chr4_90017967     HPrz    G    A        0      0        2 
   4   chr4_90017967     ZBoe    G    A        0      0        2 
   4   chr4_90017967     ZGre    G    A        0      0        2 
   4   chr4_90017967     ZHar    G    A        0      0        2 
   4   chr4_90017967   Sample    G    A        0      0        2 
   4   chr4_90018162     AAsi    C    T        0      0        2 
   4   chr4_90018162     AKia    C    T        0      0        2 
   4   chr4_90018162     AOna    C    T        0      0        2 
   4   chr4_90018162     ASom    C    T        0      0        2 
   4   chr4_90018162     HCab    C    T        1      2        2 
   4   chr4_90018162     HPrz    C    T        1      2        2 
   4   chr4_90018162     ZBoe    C    T        0      0        2 
   4   chr4_90018162     ZGre    C    T        0      0        2 
   4   chr4_90018162     ZHar    C    T        0      0        2 
   4   chr4_90018162   Sample    C    T        0      0        2 
   4   chr4_90020571     AAsi    A    G      0.5      1        2 
   4   chr4_90020571     AKia    A    G        0      0        2 
   4   chr4_90020571     AOna    A    G        0      0        2 
   4   chr4_90020571     ASom    A    G        0      0        2 
   4   chr4_90020571     HCab    A    G        0      0        2 
   4   chr4_90020571     HPrz    A    G        0      0        2 
   4   chr4_90020571     ZBoe    A    G        0      0        2 
   4   chr4_90020571     ZGre    A    G        0      0        2 
   4   chr4_90020571     ZHar    A    G        0      0        2 
   4   chr4_90020571   Sample    A    G        1      2        2 
   4   chr4_90025284     AAsi    G    A        0      0        2 
   4   chr4_90025284     AKia    G    A        0      0        2 
   4   chr4_90025284     AOna    G    A        0      0        2 
   4   chr4_90025284     ASom    G    A        0      0        2 
   4   chr4_90025284     HCab    G    A        1      2        2 
   4   chr4_90025284     HPrz    G    A        1      2        2 
   4   chr4_90025284     ZBoe    G    A        0      0        2 
   4   chr4_90025284     ZGre    G    A        0      0        2 
   4   chr4_90025284     ZHar    G    A        0      0        2 
   4   chr4_90025284   Sample    G    A        0      0        2 
   4   chr4_90047444     AAsi    G    A        0      0        2 
   4   chr4_90047444     AKia    G    A        0      0        2 
   4   chr4_90047444     AOna    G    A        0      0        2 
   4   chr4_90047444     ASom    G    A        0      0        2 
   4   chr4_90047444     HCab    G    A        0      0        2 
   4   chr4_90047444     HPrz    G    A        0      0        2 
   4   chr4_90047444     ZBoe    G    A        0      0        2 
   4   chr4_90047444     ZGre    G    A        1      2        2 
   4   chr4_90047444     ZHar    G    A        0      0        2 
   4   chr4_90047444   Sample    G    A        0      0        2 
   4   chr4_90053647     AAsi    C    T        0      0        2 
   4   chr4_90053647     AKia    C    T        0      0        2 
   4   chr4_90053647     AOna    C    T        0      0        2 
   4   chr4_90053647     ASom    C    T        1      2        2 
   4   chr4_90053647     HCab    C    T        0      0        2 
   4   chr4_90053647     HPrz    C    T        0      0        2 
   4   chr4_90053647     ZBoe    C    T        0      0        2 
   4   chr4_90053647     ZGre    C    T        0      0        2 
   4   chr4_90053647     ZHar    C    T        0      0        2 
   4   chr4_90053647   Sample    C    T        0      0        2 
   4   chr4_90055720     AAsi    T    A        0      0        2 
   4   chr4_90055720     AKia    T    A        1      2        2 
   4   chr4_90055720     AOna    T    A        0      0        2 
   4   chr4_90055720     ASom    T    A        0      0        2 
   4   chr4_90055720     HCab    T    A        0      0        2 
   4   chr4_90055720     HPrz    T    A        0      0        2 
   4   chr4_90055720     ZBoe    T    A        0      0        2 
   4   chr4_90055720     ZGre    T    A        0      0        2 
   4   chr4_90055720     ZHar    T    A        0      0        2 
   4   chr4_90055720   Sample    T    A        0      0        2 
   4   chr4_90059986     AAsi    A    T        0      0        2 
   4   chr4_90059986     AKia    A    T        0      0        2 
   4   chr4_90059986     AOna    A    T        0      0        2 
   4   chr4_90059986     ASom    A    T        0      0        2 
   4   chr4_90059986     HCab    A    T        0      0        2 
   4   chr4_90059986     HPrz    A    T        0      0        2 
   4   chr4_90059986     ZBoe    A    T        0      0        2 
   4   chr4_90059986     ZGre    A    T        0      0        2 
   4   chr4_90059986     ZHar    A    T        1      2        2 
   4   chr4_90059986   Sample    A    T        0      0        2 
   4   chr4_90061192     AAsi    T    A        0      0        2 
   4   chr4_90061192     AKia    T    A        0      0        2 
   4   chr4_90061192     AOna    T    A      0.5      1        2 
   4   chr4_90061192     ASom    T    A        0      0        2 
   4   chr4_90061192     HCab    T    A        0      0        2 
   4   chr4_90061192     HPrz    T    A        0      0        2 
   4   chr4_90061192     ZBoe    T    A        0      0        2 
   4   chr4_90061192     ZGre    T    A        0      0        2 
   4   chr4_90061192     ZHar    T    A        0      0        2 
   4   chr4_90061192   Sample    T    A        0      0        2 
   4   chr4_90066010     AAsi    A    G        0      0        2 
   4   chr4_90066010     AKia    A    G        0      0        2 
   4   chr4_90066010     AOna    A    G        1      2        2 
   4   chr4_90066010     ASom    A    G        0      0        2 
   4   chr4_90066010     HCab    A    G        0      0        2 
   4   chr4_90066010     HPrz    A    G        0      0        2 
   4   chr4_90066010     ZBoe    A    G        0      0        2 
   4   chr4_90066010     ZGre    A    G        0      0        2 
   4   chr4_90066010     ZHar    A    G        0      0        2 
   4   chr4_90066010   Sample    A    G        0      0        2 
   4   chr4_90068301     AAsi    G    T        0      0        2 
   4   chr4_90068301     AKia    G    T        0      0        2 
   4   chr4_90068301     AOna    G    T        0      0        2 
   4   chr4_90068301     ASom    G    T        0      0        2 
   4   chr4_90068301     HCab    G    T        1      2        2 
   4   chr4_90068301     HPrz    G    T        1      2        2 
   4   chr4_90068301     ZBoe    G    T        0      0        2 
   4   chr4_90068301     ZGre    G    T        0      0        2 
   4   chr4_90068301     ZHar    G    T        0      0        2 
   4   chr4_90068301   Sample    G    T        0      0        2 
   4   chr4_90068982     AAsi    T    C        0      0        2 
   4   chr4_90068982     AKia    T    C      0.5      1        2 
   4   chr4_90068982     AOna    T    C        0      0        2 
   4   chr4_90068982     ASom    T    C        0      0        2 
   4   chr4_90068982     HCab    T    C        0      0        2 
   4   chr4_90068982     HPrz    T    C        0      0        2 
   4   chr4_90068982     ZBoe    T    C        0      0        2 
   4   chr4_90068982     ZGre    T    C        0      0        2 
   4   chr4_90068982     ZHar    T    C        0      0        2 
   4   chr4_90068982   Sample    T    C        0      0        2 
   4   chr4_90070813     AAsi    T    C        0      0        2 
   4   chr4_90070813     AKia    T    C        0      0        2 
   4   chr4_90070813     AOna    T    C      0.5      1        2 
   4   chr4_90070813     ASom    T    C        0      0        2 
   4   chr4_90070813     HCab    T    C        0      0        2 
   4   chr4_90070813     HPrz    T    C        0      0        2 
   4   chr4_90070813     ZBoe    T    C        0      0        2 
   4   chr4_90070813     ZGre    T    C        0      0        2 
   4   chr4_90070813     ZHar    T    C        0      0        2 
   4   chr4_90070813   Sample    T    C        0      0        2 
   4   chr4_90085474     AAsi    T    A        0      0        2 
   4   chr4_90085474     AKia    T    A        0      0        2 
   4   chr4_90085474     AOna    T    A        0      0        2 
   4   chr4_90085474     ASom    T    A        0      0        2 
   4   chr4_90085474     HCab    T    A        1      2        2 
   4   chr4_90085474     HPrz    T    A        1      2        2 
   4   chr4_90085474     ZBoe    T    A        0      0        2 
   4   chr4_90085474     ZGre    T    A        0      0        2 
   4   chr4_90085474     ZHar    T    A        0      0        2 
   4   chr4_90085474   Sample    T    A        0      0        2 
   4   chr4_90091485     AAsi    C    G        0      0        2 
   4   chr4_90091485     AKia    C    G        0      0        2 
   4   chr4_90091485     AOna    C    G        0      0        2 
   4   chr4_90091485     ASom    C    G        0      0        2 
   4   chr4_90091485     HCab    C    G        1      2        2 
   4   chr4_90091485     HPrz    C    G        1      2        2 
   4   chr4_90091485     ZBoe    C    G        0      0        2 
   4   chr4_90091485     ZGre    C    G        0      0        2 
   4   chr4_90091485     ZHar    C    G        0      0        2 
   4   chr4_90091485   Sample    C    G        0      0        2 
   4   chr4_90093145     AAsi    T    C        0      0        2 
   4   chr4_90093145     AKia    T    C        0      0        2 
   4   chr4_90093145     AOna    T    C        0      0        2 
   4   chr4_90093145     ASom    T    C        0      0        2 
   4   chr4_90093145     HCab    T    C        0      0        2 
   4   chr4_90093145     HPrz    T    C        0      0        2 
   4   chr4_90093145     ZBoe    T    C      0.5      1        2 
   4   chr4_90093145     ZGre    T    C        0      0        2 
   4   chr4_90093145     ZHar    T    C        0      0        2 
   4   chr4_90093145   Sample    T    C        0      0        2 
   4   chr4_90093645     AAsi    T    C        0      0        2 
   4   chr4_90093645     AKia    T    C        0      0        2 
   4   chr4_90093645     AOna    T    C        0      0        2 
   4   chr4_90093645     ASom    T    C        0      0        2 
   4   chr4_90093645     HCab    T    C      0.5      1        2 
   4   chr4_90093645     HPrz    T    C        0      0        2 
   4   chr4_90093645     ZBoe    T    C        0      0        2 
   4   chr4_90093645     ZGre    T    C        0      0        2 
   4   chr4_90093645     ZHar    T    C        0      0        2 
   4   chr4_90093645   Sample    T    C        0      0        2 
   4   chr4_90097225     AAsi    A    G        0      0        2 
   4   chr4_90097225     AKia    A    G        0      0        2 
   4   chr4_90097225     AOna    A    G      0.5      1        2 
   4   chr4_90097225     ASom    A    G        0      0        2 
   4   chr4_90097225     HCab    A    G        0      0        2 
   4   chr4_90097225     HPrz    A    G        0      0        2 
   4   chr4_90097225     ZBoe    A    G        0      0        2 
   4   chr4_90097225     ZGre    A    G        0      0        2 
   4   chr4_90097225     ZHar    A    G        0      0        2 
   4   chr4_90097225   Sample    A    G        0      0        2 
   4   chr4_90101094     AAsi    C    G        0      0        2 
   4   chr4_90101094     AKia    C    G        0      0        2 
   4   chr4_90101094     AOna    C    G        0      0        2 
   4   chr4_90101094     ASom    C    G        0      0        2 
   4   chr4_90101094     HCab    C    G        0      0        2 
   4   chr4_90101094     HPrz    C    G        0      0        2 
   4   chr4_90101094     ZBoe    C    G        0      0        2 
   4   chr4_90101094     ZGre    C    G        0      0        2 
   4   chr4_90101094     ZHar    C    G      0.5      1        2 
   4   chr4_90101094   Sample    C    G        0      0        2 
   4   chr4_90103686     AAsi    G    T        0      0        2 
   4   chr4_90103686     AKia    G    T        0      0        2 
   4   chr4_90103686     AOna    G    T        0      0        2 
   4   chr4_90103686     ASom    G    T        0      0        2 
   4   chr4_90103686     HCab    G    T        1      2        2 
   4   chr4_90103686     HPrz    G    T        1      2        2 
   4   chr4_90103686     ZBoe    G    T        0      0        2 
   4   chr4_90103686     ZGre    G    T        0      0        2 
   4   chr4_90103686     ZHar    G    T        0      0        2 
   4   chr4_90103686   Sample    G    T        0      0        2 
   4   chr4_90111046     AAsi    T    G        0      0        2 
   4   chr4_90111046     AKia    T    G        0      0        2 
   4   chr4_90111046     AOna    T    G        0      0        2 
   4   chr4_90111046     ASom    T    G        0      0        2 
   4   chr4_90111046     HCab    T    G        0      0        2 
   4   chr4_90111046     HPrz    T    G        0      0        2 
   4   chr4_90111046     ZBoe    T    G        0      0        2 
   4   chr4_90111046     ZGre    T    G        0      0        2 
   4   chr4_90111046     ZHar    T    G      0.5      1        2 
   4   chr4_90111046   Sample    T    G        0      0        2 
   4   chr4_90111627     AAsi    G    C        0      0        2 
   4   chr4_90111627     AKia    G    C        0      0        2 
   4   chr4_90111627     AOna    G    C        0      0        2 
   4   chr4_90111627     ASom    G    C        0      0        2 
   4   chr4_90111627     HCab    G    C      0.5      1        2 
   4   chr4_90111627     HPrz    G    C        0      0        2 
   4   chr4_90111627     ZBoe    G    C        0      0        2 
   4   chr4_90111627     ZGre    G    C        0      0        2 
   4   chr4_90111627     ZHar    G    C        0      0        2 
   4   chr4_90111627   Sample    G    C        0      0        2 
   4   chr4_90111777     AAsi    T    G        0      0        2 
   4   chr4_90111777     AKia    T    G        0      0        2 
   4   chr4_90111777     AOna    T    G        0      0        2 
   4   chr4_90111777     ASom    T    G        0      0        2 
   4   chr4_90111777     HCab    T    G        0      0        2 
   4   chr4_90111777     HPrz    T    G        0      0        2 
   4   chr4_90111777     ZBoe    T    G        0      0        2 
   4   chr4_90111777     ZGre    T    G        0      0        2 
   4   chr4_90111777     ZHar    T    G      0.5      1        2 
   4   chr4_90111777   Sample    T    G        0      0        2 
   4   chr4_90111868     AAsi    T    G        0      0        2 
   4   chr4_90111868     AKia    T    G        0      0        2 
   4   chr4_90111868     AOna    T    G        0      0        2 
   4   chr4_90111868     ASom    T    G        0      0        2 
   4   chr4_90111868     HCab    T    G        0      0        2 
   4   chr4_90111868     HPrz    T    G        0      0        2 
   4   chr4_90111868     ZBoe    T    G      0.5      1        2 
   4   chr4_90111868     ZGre    T    G        0      0        2 
   4   chr4_90111868     ZHar    T    G        0      0        2 
   4   chr4_90111868   Sample    T    G        0      0        2 
   4   chr4_90112434     AAsi    C    A        1      2        2 
   4   chr4_90112434     AKia    C    A        0      0        2 
   4   chr4_90112434     AOna    C    A        0      0        2 
   4   chr4_90112434     ASom    C    A        1      2        2 
   4   chr4_90112434     HCab    C    A        0      0        2 
   4   chr4_90112434     HPrz    C    A        0      0        2 
   4   chr4_90112434     ZBoe    C    A        0      0        2 
   4   chr4_90112434     ZGre    C    A        0      0        2 
   4   chr4_90112434     ZHar    C    A        0      0        2 
   4   chr4_90112434   Sample    C    A        1      2        2 
   4   chr4_90117449     AAsi    A    G        0      0        2 
   4   chr4_90117449     AKia    A    G        0      0        2 
   4   chr4_90117449     AOna    A    G        0      0        2 
   4   chr4_90117449     ASom    A    G        0      0        2 
   4   chr4_90117449     HCab    A    G        0      0        2 
   4   chr4_90117449     HPrz    A    G        0      0        2 
   4   chr4_90117449     ZBoe    A    G      0.5      1        2 
   4   chr4_90117449     ZGre    A    G        0      0        2 
   4   chr4_90117449     ZHar    A    G        0      0        2 
   4   chr4_90117449   Sample    A    G        0      0        2 
   4   chr4_90119475     AAsi    A    G        0      0        2 
   4   chr4_90119475     AKia    A    G        0      0        2 
   4   chr4_90119475     AOna    A    G        0      0        2 
   4   chr4_90119475     ASom    A    G        1      2        2 
   4   chr4_90119475     HCab    A    G        0      0        2 
   4   chr4_90119475     HPrz    A    G        0      0        2 
   4   chr4_90119475     ZBoe    A    G        0      0        2 
   4   chr4_90119475     ZGre    A    G        0      0        2 
   4   chr4_90119475     ZHar    A    G        0      0        2 
   4   chr4_90119475   Sample    A    G        0      0        2 
   4   chr4_90120869     AAsi    T    C        0      0        2 
   4   chr4_90120869     AKia    T    C        0      0        2 
   4   chr4_90120869     AOna    T    C        0      0        2 
   4   chr4_90120869     ASom    T    C        0      0        2 
   4   chr4_90120869     HCab    T    C        0      0        2 
   4   chr4_90120869     HPrz    T    C        0      0        2 
   4   chr4_90120869     ZBoe    T    C        0      0        2 
   4   chr4_90120869     ZGre    T    C      0.5      1        2 
   4   chr4_90120869     ZHar    T    C        0      0        2 
   4   chr4_90120869   Sample    T    C        0      0        2 
   4   chr4_90121061     AAsi    C    G        0      0        2 
   4   chr4_90121061     AKia    C    G        0      0        2 
   4   chr4_90121061     AOna    C    G        0      0        2 
   4   chr4_90121061     ASom    C    G        0      0        2 
   4   chr4_90121061     HCab    C    G        0      0        2 
   4   chr4_90121061     HPrz    C    G        0      0        2 
   4   chr4_90121061     ZBoe    C    G        0      0        2 
   4   chr4_90121061     ZGre    C    G        1      2        2 
   4   chr4_90121061     ZHar    C    G        0      0        2 
   4   chr4_90121061   Sample    C    G        0      0        2 
   4   chr4_90122235     AAsi    T    C        1      2        2 
   4   chr4_90122235     AKia    T    C        0      0        2 
   4   chr4_90122235     AOna    T    C        0      0        2 
   4   chr4_90122235     ASom    T    C        1      2        2 
   4   chr4_90122235     HCab    T    C        0      0        2 
   4   chr4_90122235     HPrz    T    C        0      0        2 
   4   chr4_90122235     ZBoe    T    C        0      0        2 
   4   chr4_90122235     ZGre    T    C        0      0        2 
   4   chr4_90122235     ZHar    T    C        0      0        2 
   4   chr4_90122235   Sample    T    C        0      0        2 
   4   chr4_90122486     AAsi    A    G        0      0        2 
   4   chr4_90122486     AKia    A    G        0      0        2 
   4   chr4_90122486     AOna    A    G        0      0        2 
   4   chr4_90122486     ASom    A    G        0      0        2 
   4   chr4_90122486     HCab    A    G        1      2        2 
   4   chr4_90122486     HPrz    A    G        1      2        2 
   4   chr4_90122486     ZBoe    A    G        0      0        2 
   4   chr4_90122486     ZGre    A    G        0      0        2 
   4   chr4_90122486     ZHar    A    G        0      0        2 
   4   chr4_90122486   Sample    A    G        0      0        2 
   4   chr4_90130044     AAsi    G    A        0      0        2 
   4   chr4_90130044     AKia    G    A        0      0        2 
   4   chr4_90130044     AOna    G    A        0      0        2 
   4   chr4_90130044     ASom    G    A        0      0        2 
   4   chr4_90130044     HCab    G    A        1      2        2 
   4   chr4_90130044     HPrz    G    A        1      2        2 
   4   chr4_90130044     ZBoe    G    A        0      0        2 
   4   chr4_90130044     ZGre    G    A        0      0        2 
   4   chr4_90130044     ZHar    G    A        0      0        2 
   4   chr4_90130044   Sample    G    A        0      0        2 
   4   chr4_90131206     AAsi    G    A        0      0        2 
   4   chr4_90131206     AKia    G    A        0      0        2 
   4   chr4_90131206     AOna    G    A        0      0        2 
   4   chr4_90131206     ASom    G    A        0      0        2 
   4   chr4_90131206     HCab    G    A        0      0        2 
   4   chr4_90131206     HPrz    G    A        0      0        2 
   4   chr4_90131206     ZBoe    G    A        1      2        2 
   4   chr4_90131206     ZGre    G    A        1      2        2 
   4   chr4_90131206     ZHar    G    A        1      2        2 
   4   chr4_90131206   Sample    G    A        0      0        2 
   4   chr4_90137786     AAsi    A    T        0      0        2 
   4   chr4_90137786     AKia    A    T        0      0        2 
   4   chr4_90137786     AOna    A    T        0      0        2 
   4   chr4_90137786     ASom    A    T        0      0        2 
   4   chr4_90137786     HCab    A    T        0      0        2 
   4   chr4_90137786     HPrz    A    T        0      0        2 
   4   chr4_90137786     ZBoe    A    T        1      2        2 
   4   chr4_90137786     ZGre    A    T        0      0        2 
   4   chr4_90137786     ZHar    A    T        0      0        2 
   4   chr4_90137786   Sample    A    T        0      0        2 
   4   chr4_90146343     AAsi    C    T      0.5      1        2 
   4   chr4_90146343     AKia    C    T        0      0        2 
   4   chr4_90146343     AOna    C    T        0      0        2 
   4   chr4_90146343     ASom    C    T        0      0        2 
   4   chr4_90146343     HCab    C    T        0      0        2 
   4   chr4_90146343     HPrz    C    T        0      0        2 
   4   chr4_90146343     ZBoe    C    T        0      0        2 
   4   chr4_90146343     ZGre    C    T        0      0        2 
   4   chr4_90146343     ZHar    C    T        0      0        2 
   4   chr4_90146343   Sample    C    T        0      0        2 
   4   chr4_90147890     AAsi    A    G        0      0        2 
   4   chr4_90147890     AKia    A    G        0      0        2 
   4   chr4_90147890     AOna    A    G        0      0        2 
   4   chr4_90147890     ASom    A    G        0      0        2 
   4   chr4_90147890     HCab    A    G        1      2        2 
   4   chr4_90147890     HPrz    A    G        1      2        2 
   4   chr4_90147890     ZBoe    A    G        0      0        2 
   4   chr4_90147890     ZGre    A    G        0      0        2 
   4   chr4_90147890     ZHar    A    G        0      0        2 
   4   chr4_90147890   Sample    A    G        0      0        2 
   4   chr4_90149127     AAsi    G    A        0      0        2 
   4   chr4_90149127     AKia    G    A        0      0        2 
   4   chr4_90149127     AOna    G    A        0      0        2 
   4   chr4_90149127     ASom    G    A        0      0        2 
   4   chr4_90149127     HCab    G    A        1      2        2 
   4   chr4_90149127     HPrz    G    A        1      2        2 
   4   chr4_90149127     ZBoe    G    A        0      0        2 
   4   chr4_90149127     ZGre    G    A        0      0        2 
   4   chr4_90149127     ZHar    G    A        0      0        2 
   4   chr4_90149127   Sample    G    A        0      0        2 
   4   chr4_90161469     AAsi    C    T        0      0        2 
   4   chr4_90161469     AKia    C    T        0      0        2 
   4   chr4_90161469     AOna    C    T        0      0        2 
   4   chr4_90161469     ASom    C    T        0      0        2 
   4   chr4_90161469     HCab    C    T        0      0        2 
   4   chr4_90161469     HPrz    C    T        0      0        2 
   4   chr4_90161469     ZBoe    C    T      0.5      1        2 
   4   chr4_90161469     ZGre    C    T        1      2        2 
   4   chr4_90161469     ZHar    C    T        0      0        2 
   4   chr4_90161469   Sample    C    T        0      0        2 
   4   chr4_90165368     AAsi    A    G        0      0        2 
   4   chr4_90165368     AKia    A    G        0      0        2 
   4   chr4_90165368     AOna    A    G        0      0        2 
   4   chr4_90165368     ASom    A    G        0      0        2 
   4   chr4_90165368     HCab    A    G        1      2        2 
   4   chr4_90165368     HPrz    A    G      0.5      1        2 
   4   chr4_90165368     ZBoe    A    G        0      0        2 
   4   chr4_90165368     ZGre    A    G        0      0        2 
   4   chr4_90165368     ZHar    A    G        0      0        2 
   4   chr4_90165368   Sample    A    G        0      0        2 
   4   chr4_90168810     AAsi    C    T        0      0        2 
   4   chr4_90168810     AKia    C    T        0      0        2 
   4   chr4_90168810     AOna    C    T        0      0        2 
   4   chr4_90168810     ASom    C    T        0      0        2 
   4   chr4_90168810     HCab    C    T        0      0        2 
   4   chr4_90168810     HPrz    C    T        0      0        2 
   4   chr4_90168810     ZBoe    C    T        0      0        2 
   4   chr4_90168810     ZGre    C    T        0      0        2 
   4   chr4_90168810     ZHar    C    T        1      2        2 
   4   chr4_90168810   Sample    C    T        0      0        2 
   4   chr4_90171903     AAsi    C    A        0      0        2 
   4   chr4_90171903     AKia    C    A        0      0        2 
   4   chr4_90171903     AOna    C    A        0      0        2 
   4   chr4_90171903     ASom    C    A        0      0        2 
   4   chr4_90171903     HCab    C    A        1      2        2 
   4   chr4_90171903     HPrz    C    A      0.5      1        2 
   4   chr4_90171903     ZBoe    C    A        0      0        2 
   4   chr4_90171903     ZGre    C    A        0      0        2 
   4   chr4_90171903     ZHar    C    A        0      0        2 
   4   chr4_90171903   Sample    C    A        0      0        2 
   4   chr4_90174180     AAsi    G    A        0      0        2 
   4   chr4_90174180     AKia    G    A        0      0        2 
   4   chr4_90174180     AOna    G    A        0      0        2 
   4   chr4_90174180     ASom    G    A        0      0        2 
   4   chr4_90174180     HCab    G    A        1      2        2 
   4   chr4_90174180     HPrz    G    A        1      2        2 
   4   chr4_90174180     ZBoe    G    A        0      0        2 
   4   chr4_90174180     ZGre    G    A        0      0        2 
   4   chr4_90174180     ZHar    G    A        0      0        2 
   4   chr4_90174180   Sample    G    A        0      0        2 
   4   chr4_90174915     AAsi    C    T        0      0        2 
   4   chr4_90174915     AKia    C    T        0      0        2 
   4   chr4_90174915     AOna    C    T        0      0        2 
   4   chr4_90174915     ASom    C    T        0      0        2 
   4   chr4_90174915     HCab    C    T        0      0        2 
   4   chr4_90174915     HPrz    C    T        0      0        2 
   4   chr4_90174915     ZBoe    C    T        0      0        2 
   4   chr4_90174915     ZGre    C    T        1      2        2 
   4   chr4_90174915     ZHar    C    T        0      0        2 
   4   chr4_90174915   Sample    C    T        0      0        2 
   4   chr4_90175633     AAsi    C    T        0      0        2 
   4   chr4_90175633     AKia    C    T        0      0        2 
   4   chr4_90175633     AOna    C    T        0      0        2 
   4   chr4_90175633     ASom    C    T        0      0        2 
   4   chr4_90175633     HCab    C    T        0      0        2 
   4   chr4_90175633     HPrz    C    T        0      0        2 
   4   chr4_90175633     ZBoe    C    T      0.5      1        2 
   4   chr4_90175633     ZGre    C    T        0      0        2 
   4   chr4_90175633     ZHar    C    T        0      0        2 
   4   chr4_90175633   Sample    C    T        0      0        2 
   4   chr4_90176984     AAsi    C    T        0      0        2 
   4   chr4_90176984     AKia    C    T        0      0        2 
   4   chr4_90176984     AOna    C    T        0      0        2 
   4   chr4_90176984     ASom    C    T        0      0        2 
   4   chr4_90176984     HCab    C    T        1      2        2 
   4   chr4_90176984     HPrz    C    T        1      2        2 
   4   chr4_90176984     ZBoe    C    T        0      0        2 
   4   chr4_90176984     ZGre    C    T        0      0        2 
   4   chr4_90176984     ZHar    C    T        0      0        2 
   4   chr4_90176984   Sample    C    T        0      0        2 
   4   chr4_90184605     AAsi    G    A        0      0        2 
   4   chr4_90184605     AKia    G    A        0      0        2 
   4   chr4_90184605     AOna    G    A      0.5      1        2 
   4   chr4_90184605     ASom    G    A        0      0        2 
   4   chr4_90184605     HCab    G    A        0      0        2 
   4   chr4_90184605     HPrz    G    A        0      0        2 
   4   chr4_90184605     ZBoe    G    A        0      0        2 
   4   chr4_90184605     ZGre    G    A        0      0        2 
   4   chr4_90184605     ZHar    G    A        0      0        2 
   4   chr4_90184605   Sample    G    A        0      0        2 
   4   chr4_90189222     AAsi    C    T      0.5      1        2 
   4   chr4_90189222     AKia    C    T        0      0        2 
   4   chr4_90189222     AOna    C    T        0      0        2 
   4   chr4_90189222     ASom    C    T        0      0        2 
   4   chr4_90189222     HCab    C    T        0      0        2 
   4   chr4_90189222     HPrz    C    T        0      0        2 
   4   chr4_90189222     ZBoe    C    T        0      0        2 
   4   chr4_90189222     ZGre    C    T        0      0        2 
   4   chr4_90189222     ZHar    C    T        0      0        2 
   4   chr4_90189222   Sample    C    T        0      0        2 
   4   chr4_90209837     AAsi    T    A        0      0        2 
   4   chr4_90209837     AKia    T    A        0      0        2 
   4   chr4_90209837     AOna    T    A        0      0        2 
   4   chr4_90209837     ASom    T    A        0      0        2 
   4   chr4_90209837     HCab    T    A        0      0        2 
   4   chr4_90209837     HPrz    T    A        0      0        2 
   4   chr4_90209837     ZBoe    T    A        1      2        2 
   4   chr4_90209837     ZGre    T    A        0      0        2 
   4   chr4_90209837     ZHar    T    A        0      0        2 
   4   chr4_90209837   Sample    T    A        0      0        2 
   4   chr4_90210369     AAsi    A    G        0      0        2 
   4   chr4_90210369     AKia    A    G        0      0        2 
   4   chr4_90210369     AOna    A    G        0      0        2 
   4   chr4_90210369     ASom    A    G        0      0        2 
   4   chr4_90210369     HCab    A    G      0.5      1        2 
   4   chr4_90210369     HPrz    A    G      0.5      1        2 
   4   chr4_90210369     ZBoe    A    G        0      0        2 
   4   chr4_90210369     ZGre    A    G        0      0        2 
   4   chr4_90210369     ZHar    A    G        0      0        2 
   4   chr4_90210369   Sample    A    G        0      0        2 
   4   chr4_90215038     AAsi    A    C        0      0        2 
   4   chr4_90215038     AKia    A    C        0      0        2 
   4   chr4_90215038     AOna    A    C        0      0        2 
   4   chr4_90215038     ASom    A    C        0      0        2 
   4   chr4_90215038     HCab    A    C        0      0        2 
   4   chr4_90215038     HPrz    A    C        0      0        2 
   4   chr4_90215038     ZBoe    A    C        1      2        2 
   4   chr4_90215038     ZGre    A    C        0      0        2 
   4   chr4_90215038     ZHar    A    C        0      0        2 
   4   chr4_90215038   Sample    A    C        0      0        2 
   4   chr4_90217858     AAsi    T    C        0      0        2 
   4   chr4_90217858     AKia    T    C      0.5      1        2 
   4   chr4_90217858     AOna    T    C        0      0        2 
   4   chr4_90217858     ASom    T    C        0      0        2 
   4   chr4_90217858     HCab    T    C        0      0        2 
   4   chr4_90217858     HPrz    T    C        0      0        2 
   4   chr4_90217858     ZBoe    T    C        0      0        2 
   4   chr4_90217858     ZGre    T    C        0      0        2 
   4   chr4_90217858     ZHar    T    C        0      0        2 
   4   chr4_90217858   Sample    T    C        0      0        2 
   4   chr4_90218526     AAsi    T    C        0      0        2 
   4   chr4_90218526     AKia    T    C        0      0        2 
   4   chr4_90218526     AOna    T    C        0      0        2 
   4   chr4_90218526     ASom    T    C        0      0        2 
   4   chr4_90218526     HCab    T    C        0      0        2 
   4   chr4_90218526     HPrz    T    C        0      0        2 
   4   chr4_90218526     ZBoe    T    C      0.5      1        2 
   4   chr4_90218526     ZGre    T    C        0      0        2 
   4   chr4_90218526     ZHar    T    C        0      0        2 
   4   chr4_90218526   Sample    T    C        0      0        2 
   4   chr4_90222299     AAsi    T    A        0      0        2 
   4   chr4_90222299     AKia    T    A        0      0        2 
   4   chr4_90222299     AOna    T    A        0      0        2 
   4   chr4_90222299     ASom    T    A        0      0        2 
   4   chr4_90222299     HCab    T    A        1      2        2 
   4   chr4_90222299     HPrz    T    A        1      2        2 
   4   chr4_90222299     ZBoe    T    A        0      0        2 
   4   chr4_90222299     ZGre    T    A        0      0        2 
   4   chr4_90222299     ZHar    T    A        0      0        2 
   4   chr4_90222299   Sample    T    A        0      0        2 
   4   chr4_90236644     AAsi    G    A        0      0        2 
   4   chr4_90236644     AKia    G    A        0      0        2 
   4   chr4_90236644     AOna    G    A        0      0        2 
   4   chr4_90236644     ASom    G    A        0      0        2 
   4   chr4_90236644     HCab    G    A        1      2        2 
   4   chr4_90236644     HPrz    G    A        1      2        2 
   4   chr4_90236644     ZBoe    G    A        0      0        2 
   4   chr4_90236644     ZGre    G    A        0      0        2 
   4   chr4_90236644     ZHar    G    A        0      0        2 
   4   chr4_90236644   Sample    G    A        0      0        2 
   4   chr4_90242724     AAsi    T    C        0      0        2 
   4   chr4_90242724     AKia    T    C        1      2        2 
   4   chr4_90242724     AOna    T    C      0.5      1        2 
   4   chr4_90242724     ASom    T    C        0      0        2 
   4   chr4_90242724     HCab    T    C        0      0        2 
   4   chr4_90242724     HPrz    T    C        0      0        2 
   4   chr4_90242724     ZBoe    T    C        0      0        2 
   4   chr4_90242724     ZGre    T    C        0      0        2 
   4   chr4_90242724     ZHar    T    C        0      0        2 
   4   chr4_90242724   Sample    T    C        0      0        2 
   4   chr4_90254332     AAsi    T    C        0      0        2 
   4   chr4_90254332     AKia    T    C        0      0        2 
   4   chr4_90254332     AOna    T    C        0      0        2 
   4   chr4_90254332     ASom    T    C        0      0        2 
   4   chr4_90254332     HCab    T    C      0.5      1        2 
   4   chr4_90254332     HPrz    T    C        0      0        2 
   4   chr4_90254332     ZBoe    T    C        0      0        2 
   4   chr4_90254332     ZGre    T    C        0      0        2 
   4   chr4_90254332     ZHar    T    C        0      0        2 
   4   chr4_90254332   Sample    T    C        0      0        2 
   4   chr4_90261674     AAsi    G    T        0      0        2 
   4   chr4_90261674     AKia    G    T        0      0        2 
   4   chr4_90261674     AOna    G    T        0      0        2 
   4   chr4_90261674     ASom    G    T        0      0        2 
   4   chr4_90261674     HCab    G    T      0.5      1        2 
   4   chr4_90261674     HPrz    G    T        0      0        2 
   4   chr4_90261674     ZBoe    G    T        0      0        2 
   4   chr4_90261674     ZGre    G    T        0      0        2 
   4   chr4_90261674     ZHar    G    T        0      0        2 
   4   chr4_90261674   Sample    G    T        0      0        2 
   4   chr4_90263697     AAsi    C    T        0      0        2 
   4   chr4_90263697     AKia    C    T        0      0        2 
   4   chr4_90263697     AOna    C    T        0      0        2 
   4   chr4_90263697     ASom    C    T        0      0        2 
   4   chr4_90263697     HCab    C    T        0      0        2 
   4   chr4_90263697     HPrz    C    T        0      0        2 
   4   chr4_90263697     ZBoe    C    T      0.5      1        2 
   4   chr4_90263697     ZGre    C    T        0      0        2 
   4   chr4_90263697     ZHar    C    T        0      0        2 
   4   chr4_90263697   Sample    C    T        0      0        2 
   4   chr4_90277261     AAsi    G    A        0      0        2 
   4   chr4_90277261     AKia    G    A        0      0        2 
   4   chr4_90277261     AOna    G    A        0      0        2 
   4   chr4_90277261     ASom    G    A        0      0        2 
   4   chr4_90277261     HCab    G    A      0.5      1        2 
   4   chr4_90277261     HPrz    G    A        1      2        2 
   4   chr4_90277261     ZBoe    G    A        0      0        2 
   4   chr4_90277261     ZGre    G    A        0      0        2 
   4   chr4_90277261     ZHar    G    A        0      0        2 
   4   chr4_90277261   Sample    G    A        0      0        2 
   4   chr4_90279476     AAsi    G    A        0      0        2 
   4   chr4_90279476     AKia    G    A        0      0        2 
   4   chr4_90279476     AOna    G    A        0      0        2 
   4   chr4_90279476     ASom    G    A        0      0        2 
   4   chr4_90279476     HCab    G    A      0.5      1        2 
   4   chr4_90279476     HPrz    G    A        1      2        2 
   4   chr4_90279476     ZBoe    G    A        0      0        2 
   4   chr4_90279476     ZGre    G    A        0      0        2 
   4   chr4_90279476     ZHar    G    A        0      0        2 
   4   chr4_90279476   Sample    G    A        0      0        2 
   4   chr4_90283122     AAsi    T    G        0      0        2 
   4   chr4_90283122     AKia    T    G        0      0        2 
   4   chr4_90283122     AOna    T    G        0      0        2 
   4   chr4_90283122     ASom    T    G        0      0        2 
   4   chr4_90283122     HCab    T    G        0      0        2 
   4   chr4_90283122     HPrz    T    G        0      0        2 
   4   chr4_90283122     ZBoe    T    G        0      0        2 
   4   chr4_90283122     ZGre    T    G      0.5      1        2 
   4   chr4_90283122     ZHar    T    G        0      0        2 
   4   chr4_90283122   Sample    T    G        0      0        2 
   4   chr4_90284416     AAsi    C    G        0      0        2 
   4   chr4_90284416     AKia    C    G        0      0        2 
   4   chr4_90284416     AOna    C    G        0      0        2 
   4   chr4_90284416     ASom    C    G        0      0        2 
   4   chr4_90284416     HCab    C    G        0      0        2 
   4   chr4_90284416     HPrz    C    G        0      0        2 
   4   chr4_90284416     ZBoe    C    G        0      0        2 
   4   chr4_90284416     ZGre    C    G      0.5      1        2 
   4   chr4_90284416     ZHar    C    G        0      0        2 
   4   chr4_90284416   Sample    C    G        0      0        2 
   4   chr4_90301433     AAsi    A    G        0      0        2 
   4   chr4_90301433     AKia    A    G        0      0        2 
   4   chr4_90301433     AOna    A    G        0      0        2 
   4   chr4_90301433     ASom    A    G        0      0        2 
   4   chr4_90301433     HCab    A    G        0      0        2 
   4   chr4_90301433     HPrz    A    G        0      0        2 
   4   chr4_90301433     ZBoe    A    G        0      0        2 
   4   chr4_90301433     ZGre    A    G        0      0        2 
   4   chr4_90301433     ZHar    A    G        1      2        2 
   4   chr4_90301433   Sample    A    G        0      0        2 
   4   chr4_90302064     AAsi    T    C        0      0        2 
   4   chr4_90302064     AKia    T    C        0      0        2 
   4   chr4_90302064     AOna    T    C        0      0        2 
   4   chr4_90302064     ASom    T    C        0      0        2 
   4   chr4_90302064     HCab    T    C        0      0        2 
   4   chr4_90302064     HPrz    T    C        0      0        2 
   4   chr4_90302064     ZBoe    T    C      0.5      1        2 
   4   chr4_90302064     ZGre    T    C        0      0        2 
   4   chr4_90302064     ZHar    T    C        0      0        2 
   4   chr4_90302064   Sample    T    C        0      0        2 
   4   chr4_90302989     AAsi    T    C        0      0        2 
   4   chr4_90302989     AKia    T    C        0      0        2 
   4   chr4_90302989     AOna    T    C        0      0        2 
   4   chr4_90302989     ASom    T    C        0      0        2 
   4   chr4_90302989     HCab    T    C        0      0        2 
   4   chr4_90302989     HPrz    T    C        0      0        2 
   4   chr4_90302989     ZBoe    T    C        0      0        2 
   4   chr4_90302989     ZGre    T    C        0      0        2 
   4   chr4_90302989     ZHar    T    C      0.5      1        2 
   4   chr4_90302989   Sample    T    C        0      0        2 
   4   chr4_90303409     AAsi    A    T        0      0        2 
   4   chr4_90303409     AKia    A    T        0      0        2 
   4   chr4_90303409     AOna    A    T        0      0        2 
   4   chr4_90303409     ASom    A    T        0      0        2 
   4   chr4_90303409     HCab    A    T        0      0        2 
   4   chr4_90303409     HPrz    A    T        0      0        2 
   4   chr4_90303409     ZBoe    A    T        1      2        2 
   4   chr4_90303409     ZGre    A    T      0.5      1        2 
   4   chr4_90303409     ZHar    A    T        0      0        2 
   4   chr4_90303409   Sample    A    T        0      0        2 
   4   chr4_90306877     AAsi    C    T        0      0        2 
   4   chr4_90306877     AKia    C    T        0      0        2 
   4   chr4_90306877     AOna    C    T        0      0        2 
   4   chr4_90306877     ASom    C    T        0      0        2 
   4   chr4_90306877     HCab    C    T        0      0        2 
   4   chr4_90306877     HPrz    C    T        1      2        2 
   4   chr4_90306877     ZBoe    C    T        0      0        2 
   4   chr4_90306877     ZGre    C    T        0      0        2 
   4   chr4_90306877     ZHar    C    T        0      0        2 
   4   chr4_90306877   Sample    C    T        0      0        2 
   4   chr4_90308010     AAsi    C    A        0      0        2 
   4   chr4_90308010     AKia    C    A        0      0        2 
   4   chr4_90308010     AOna    C    A        0      0        2 
   4   chr4_90308010     ASom    C    A        0      0        2 
   4   chr4_90308010     HCab    C    A        0      0        2 
   4   chr4_90308010     HPrz    C    A        0      0        2 
   4   chr4_90308010     ZBoe    C    A        0      0        2 
   4   chr4_90308010     ZGre    C    A        0      0        2 
   4   chr4_90308010     ZHar    C    A      0.5      1        2 
   4   chr4_90308010   Sample    C    A        0      0        2 
   4   chr4_90315830     AAsi    T    G        0      0        2 
   4   chr4_90315830     AKia    T    G        0      0        2 
   4   chr4_90315830     AOna    T    G        0      0        2 
   4   chr4_90315830     ASom    T    G        0      0        2 
   4   chr4_90315830     HCab    T    G      0.5      1        2 
   4   chr4_90315830     HPrz    T    G        0      0        2 
   4   chr4_90315830     ZBoe    T    G        0      0        2 
   4   chr4_90315830     ZGre    T    G        0      0        2 
   4   chr4_90315830     ZHar    T    G        0      0        2 
   4   chr4_90315830   Sample    T    G        0      0        2 
   4   chr4_90320328     AAsi    C    A        0      0        2 
   4   chr4_90320328     AKia    C    A        0      0        2 
   4   chr4_90320328     AOna    C    A        0      0        2 
   4   chr4_90320328     ASom    C    A        0      0        2 
   4   chr4_90320328     HCab    C    A        0      0        2 
   4   chr4_90320328     HPrz    C    A        0      0        2 
   4   chr4_90320328     ZBoe    C    A      0.5      1        2 
   4   chr4_90320328     ZGre    C    A        0      0        2 
   4   chr4_90320328     ZHar    C    A        0      0        2 
   4   chr4_90320328   Sample    C    A        0      0        2 
   4   chr4_90322677     AAsi    G    C        0      0        2 
   4   chr4_90322677     AKia    G    C        1      2        2 
   4   chr4_90322677     AOna    G    C      0.5      1        2 
   4   chr4_90322677     ASom    G    C        0      0        2 
   4   chr4_90322677     HCab    G    C        0      0        2 
   4   chr4_90322677     HPrz    G    C        0      0        2 
   4   chr4_90322677     ZBoe    G    C        0      0        2 
   4   chr4_90322677     ZGre    G    C        0      0        2 
   4   chr4_90322677     ZHar    G    C        0      0        2 
   4   chr4_90322677   Sample    G    C        0      0        2 
   4   chr4_90325476     AAsi    A    C        0      0        2 
   4   chr4_90325476     AKia    A    C        0      0        2 
   4   chr4_90325476     AOna    A    C        0      0        2 
   4   chr4_90325476     ASom    A    C        0      0        2 
   4   chr4_90325476     HCab    A    C        0      0        2 
   4   chr4_90325476     HPrz    A    C        0      0        2 
   4   chr4_90325476     ZBoe    A    C        1      2        2 
   4   chr4_90325476     ZGre    A    C        1      2        2 
   4   chr4_90325476     ZHar    A    C        1      2        2 
   4   chr4_90325476   Sample    A    C        0      0        2 
   4   chr4_90331495     AAsi    G    A        0      0        2 
   4   chr4_90331495     AKia    G    A        0      0        2 
   4   chr4_90331495     AOna    G    A        0      0        2 
   4   chr4_90331495     ASom    G    A        0      0        2 
   4   chr4_90331495     HCab    G    A        1      2        2 
   4   chr4_90331495     HPrz    G    A        1      2        2 
   4   chr4_90331495     ZBoe    G    A        0      0        2 
   4   chr4_90331495     ZGre    G    A        0      0        2 
   4   chr4_90331495     ZHar    G    A        0      0        2 
   4   chr4_90331495   Sample    G    A        0      0        2 
   4   chr4_90331720     AAsi    T    C        0      0        2 
   4   chr4_90331720     AKia    T    C        0      0        2 
   4   chr4_90331720     AOna    T    C        0      0        2 
   4   chr4_90331720     ASom    T    C        0      0        2 
   4   chr4_90331720     HCab    T    C        0      0        2 
   4   chr4_90331720     HPrz    T    C        0      0        2 
   4   chr4_90331720     ZBoe    T    C      0.5      1        2 
   4   chr4_90331720     ZGre    T    C        0      0        2 
   4   chr4_90331720     ZHar    T    C        0      0        2 
   4   chr4_90331720   Sample    T    C        0      0        2 
   4   chr4_90338318     AAsi    C    A        0      0        2 
   4   chr4_90338318     AKia    C    A        0      0        2 
   4   chr4_90338318     AOna    C    A        0      0        2 
   4   chr4_90338318     ASom    C    A        0      0        2 
   4   chr4_90338318     HCab    C    A        1      2        2 
   4   chr4_90338318     HPrz    C    A        1      2        2 
   4   chr4_90338318     ZBoe    C    A        0      0        2 
   4   chr4_90338318     ZGre    C    A        0      0        2 
   4   chr4_90338318     ZHar    C    A        0      0        2 
   4   chr4_90338318   Sample    C    A        0      0        2 
   4   chr4_90341734     AAsi    T    C        0      0        2 
   4   chr4_90341734     AKia    T    C        0      0        2 
   4   chr4_90341734     AOna    T    C        0      0        2 
   4   chr4_90341734     ASom    T    C        0      0        2 
   4   chr4_90341734     HCab    T    C      0.5      1        2 
   4   chr4_90341734     HPrz    T    C        0      0        2 
   4   chr4_90341734     ZBoe    T    C        0      0        2 
   4   chr4_90341734     ZGre    T    C        0      0        2 
   4   chr4_90341734     ZHar    T    C        0      0        2 
   4   chr4_90341734   Sample    T    C        0      0        2 
   4   chr4_90343136     AAsi    T    G        0      0        2 
   4   chr4_90343136     AKia    T    G        0      0        2 
   4   chr4_90343136     AOna    T    G        0      0        2 
   4   chr4_90343136     ASom    T    G        0      0        2 
   4   chr4_90343136     HCab    T    G        0      0        2 
   4   chr4_90343136     HPrz    T    G      0.5      1        2 
   4   chr4_90343136     ZBoe    T    G        0      0        2 
   4   chr4_90343136     ZGre    T    G        0      0        2 
   4   chr4_90343136     ZHar    T    G        0      0        2 
   4   chr4_90343136   Sample    T    G        0      0        2 
   4   chr4_90343947     AAsi    A    T        0      0        2 
   4   chr4_90343947     AKia    A    T        0      0        2 
   4   chr4_90343947     AOna    A    T        0      0        2 
   4   chr4_90343947     ASom    A    T        0      0        2 
   4   chr4_90343947     HCab    A    T        0      0        2 
   4   chr4_90343947     HPrz    A    T        0      0        2 
   4   chr4_90343947     ZBoe    A    T        0      0        2 
   4   chr4_90343947     ZGre    A    T        1      2        2 
   4   chr4_90343947     ZHar    A    T        0      0        2 
   4   chr4_90343947   Sample    A    T        0      0        2 
   4   chr4_90351390     AAsi    G    A        0      0        2 
   4   chr4_90351390     AKia    G    A        0      0        2 
   4   chr4_90351390     AOna    G    A        0      0        2 
   4   chr4_90351390     ASom    G    A        0      0        2 
   4   chr4_90351390     HCab    G    A        1      2        2 
   4   chr4_90351390     HPrz    G    A        1      2        2 
   4   chr4_90351390     ZBoe    G    A        0      0        2 
   4   chr4_90351390     ZGre    G    A        0      0        2 
   4   chr4_90351390     ZHar    G    A        0      0        2 
   4   chr4_90351390   Sample    G    A        0      0        2 
   4   chr4_90356221     AAsi    A    C        0      0        2 
   4   chr4_90356221     AKia    A    C        0      0        2 
   4   chr4_90356221     AOna    A    C        0      0        2 
   4   chr4_90356221     ASom    A    C        0      0        2 
   4   chr4_90356221     HCab    A    C        0      0        2 
   4   chr4_90356221     HPrz    A    C        0      0        2 
   4   chr4_90356221     ZBoe    A    C      0.5      1        2 
   4   chr4_90356221     ZGre    A    C        0      0        2 
   4   chr4_90356221     ZHar    A    C        0      0        2 
   4   chr4_90356221   Sample    A    C        0      0        2 
   4   chr4_90359462     AAsi    C    G        0      0        2 
   4   chr4_90359462     AKia    C    G        0      0        2 
   4   chr4_90359462     AOna    C    G        0      0        2 
   4   chr4_90359462     ASom    C    G        0      0        2 
   4   chr4_90359462     HCab    C    G        1      2        2 
   4   chr4_90359462     HPrz    C    G        1      2        2 
   4   chr4_90359462     ZBoe    C    G        0      0        2 
   4   chr4_90359462     ZGre    C    G        0      0        2 
   4   chr4_90359462     ZHar    C    G        0      0        2 
   4   chr4_90359462   Sample    C    G        0      0        2 
   4   chr4_90359724     AAsi    A    G        0      0        2 
   4   chr4_90359724     AKia    A    G        0      0        2 
   4   chr4_90359724     AOna    A    G        1      2        2 
   4   chr4_90359724     ASom    A    G        0      0        2 
   4   chr4_90359724     HCab    A    G        0      0        2 
   4   chr4_90359724     HPrz    A    G        0      0        2 
   4   chr4_90359724     ZBoe    A    G        0      0        2 
   4   chr4_90359724     ZGre    A    G        0      0        2 
   4   chr4_90359724     ZHar    A    G        0      0        2 
   4   chr4_90359724   Sample    A    G        0      0        2 
   4   chr4_90361013     AAsi    G    T        0      0        2 
   4   chr4_90361013     AKia    G    T        0      0        2 
   4   chr4_90361013     AOna    G    T        0      0        2 
   4   chr4_90361013     ASom    G    T        0      0        2 
   4   chr4_90361013     HCab    G    T        1      2        2 
   4   chr4_90361013     HPrz    G    T        1      2        2 
   4   chr4_90361013     ZBoe    G    T        0      0        2 
   4   chr4_90361013     ZGre    G    T        0      0        2 
   4   chr4_90361013     ZHar    G    T        0      0        2 
   4   chr4_90361013   Sample    G    T        0      0        2 
   4   chr4_90361996     AAsi    A    C        0      0        2 
   4   chr4_90361996     AKia    A    C        0      0        2 
   4   chr4_90361996     AOna    A    C        0      0        2 
   4   chr4_90361996     ASom    A    C        0      0        2 
   4   chr4_90361996     HCab    A    C        1      2        2 
   4   chr4_90361996     HPrz    A    C        1      2        2 
   4   chr4_90361996     ZBoe    A    C        0      0        2 
   4   chr4_90361996     ZGre    A    C        0      0        2 
   4   chr4_90361996     ZHar    A    C        0      0        2 
   4   chr4_90361996   Sample    A    C        0      0        2 
   4   chr4_90367323     AAsi    C    T        0      0        2 
   4   chr4_90367323     AKia    C    T        0      0        2 
   4   chr4_90367323     AOna    C    T        0      0        2 
   4   chr4_90367323     ASom    C    T        0      0        2 
   4   chr4_90367323     HCab    C    T        0      0        2 
   4   chr4_90367323     HPrz    C    T        0      0        2 
   4   chr4_90367323     ZBoe    C    T        0      0        2 
   4   chr4_90367323     ZGre    C    T      0.5      1        2 
   4   chr4_90367323     ZHar    C    T        0      0        2 
   4   chr4_90367323   Sample    C    T        0      0        2 
   4   chr4_90367516     AAsi    A    C        0      0        2 
   4   chr4_90367516     AKia    A    C        0      0        2 
   4   chr4_90367516     AOna    A    C        0      0        2 
   4   chr4_90367516     ASom    A    C        1      2        2 
   4   chr4_90367516     HCab    A    C        0      0        2 
   4   chr4_90367516     HPrz    A    C        0      0        2 
   4   chr4_90367516     ZBoe    A    C        0      0        2 
   4   chr4_90367516     ZGre    A    C        0      0        2 
   4   chr4_90367516     ZHar    A    C        0      0        2 
   4   chr4_90367516   Sample    A    C        0      0        2 
   4   chr4_90368517     AAsi    G    T        0      0        2 
   4   chr4_90368517     AKia    G    T        0      0        2 
   4   chr4_90368517     AOna    G    T        0      0        2 
   4   chr4_90368517     ASom    G    T        0      0        2 
   4   chr4_90368517     HCab    G    T        0      0        2 
   4   chr4_90368517     HPrz    G    T        0      0        2 
   4   chr4_90368517     ZBoe    G    T        0      0        2 
   4   chr4_90368517     ZGre    G    T        0      0        2 
   4   chr4_90368517     ZHar    G    T      0.5      1        2 
   4   chr4_90368517   Sample    G    T        0      0        2 
   4   chr4_90379604     AAsi    T    C        0      0        2 
   4   chr4_90379604     AKia    T    C        0      0        2 
   4   chr4_90379604     AOna    T    C        0      0        2 
   4   chr4_90379604     ASom    T    C        0      0        2 
   4   chr4_90379604     HCab    T    C        1      2        2 
   4   chr4_90379604     HPrz    T    C        1      2        2 
   4   chr4_90379604     ZBoe    T    C        0      0        2 
   4   chr4_90379604     ZGre    T    C        0      0        2 
   4   chr4_90379604     ZHar    T    C        0      0        2 
   4   chr4_90379604   Sample    T    C        0      0        2 
   4   chr4_90381912     AAsi    A    G        0      0        2 
   4   chr4_90381912     AKia    A    G        0      0        2 
   4   chr4_90381912     AOna    A    G      0.5      1        2 
   4   chr4_90381912     ASom    A    G        0      0        2 
   4   chr4_90381912     HCab    A    G        0      0        2 
   4   chr4_90381912     HPrz    A    G        0      0        2 
   4   chr4_90381912     ZBoe    A    G        0      0        2 
   4   chr4_90381912     ZGre    A    G        0      0        2 
   4   chr4_90381912     ZHar    A    G        0      0        2 
   4   chr4_90381912   Sample    A    G        0      0        2 
   4   chr4_90393067     AAsi    C    T        0      0        2 
   4   chr4_90393067     AKia    C    T        0      0        2 
   4   chr4_90393067     AOna    C    T        0      0        2 
   4   chr4_90393067     ASom    C    T        0      0        2 
   4   chr4_90393067     HCab    C    T        1      2        2 
   4   chr4_90393067     HPrz    C    T        0      0        2 
   4   chr4_90393067     ZBoe    C    T        0      0        2 
   4   chr4_90393067     ZGre    C    T        0      0        2 
   4   chr4_90393067     ZHar    C    T        0      0        2 
   4   chr4_90393067   Sample    C    T        0      0        2 
   4   chr4_90393964     AAsi    C    T        0      0        2 
   4   chr4_90393964     AKia    C    T        1      2        2 
   4   chr4_90393964     AOna    C    T      0.5      1        2 
   4   chr4_90393964     ASom    C    T        0      0        2 
   4   chr4_90393964     HCab    C    T        0      0        2 
   4   chr4_90393964     HPrz    C    T        0      0        2 
   4   chr4_90393964     ZBoe    C    T        0      0        2 
   4   chr4_90393964     ZGre    C    T        0      0        2 
   4   chr4_90393964     ZHar    C    T        0      0        2 
   4   chr4_90393964   Sample    C    T        0      0        2 
   4   chr4_90396312     AAsi    C    T        0      0        2 
   4   chr4_90396312     AKia    C    T        0      0        2 
   4   chr4_90396312     AOna    C    T        0      0        2 
   4   chr4_90396312     ASom    C    T        0      0        2 
   4   chr4_90396312     HCab    C    T        1      2        2 
   4   chr4_90396312     HPrz    C    T        1      2        2 
   4   chr4_90396312     ZBoe    C    T        0      0        2 
   4   chr4_90396312     ZGre    C    T        0      0        2 
   4   chr4_90396312     ZHar    C    T        0      0        2 
   4   chr4_90396312   Sample    C    T        0      0        2 
   4   chr4_90401272     AAsi    A    C        0      0        2 
   4   chr4_90401272     AKia    A    C        0      0        2 
   4   chr4_90401272     AOna    A    C        0      0        2 
   4   chr4_90401272     ASom    A    C        0      0        2 
   4   chr4_90401272     HCab    A    C        0      0        2 
   4   chr4_90401272     HPrz    A    C        0      0        2 
   4   chr4_90401272     ZBoe    A    C        0      0        2 
   4   chr4_90401272     ZGre    A    C        0      0        2 
   4   chr4_90401272     ZHar    A    C      0.5      1        2 
   4   chr4_90401272   Sample    A    C        0      0        2 
   4   chr4_90403160     AAsi    A    G        0      0        2 
   4   chr4_90403160     AKia    A    G        0      0        2 
   4   chr4_90403160     AOna    A    G        0      0        2 
   4   chr4_90403160     ASom    A    G        0      0        2 
   4   chr4_90403160     HCab    A    G        1      2        2 
   4   chr4_90403160     HPrz    A    G        1      2        2 
   4   chr4_90403160     ZBoe    A    G        0      0        2 
   4   chr4_90403160     ZGre    A    G        0      0        2 
   4   chr4_90403160     ZHar    A    G        0      0        2 
   4   chr4_90403160   Sample    A    G        0      0        2 
   4   chr4_90403318     AAsi    A    T        0      0        2 
   4   chr4_90403318     AKia    A    T        0      0        2 
   4   chr4_90403318     AOna    A    T        1      2        2 
   4   chr4_90403318     ASom    A    T        0      0        2 
   4   chr4_90403318     HCab    A    T        0      0        2 
   4   chr4_90403318     HPrz    A    T        0      0        2 
   4   chr4_90403318     ZBoe    A    T        0      0        2 
   4   chr4_90403318     ZGre    A    T        0      0        2 
   4   chr4_90403318     ZHar    A    T        0      0        2 
   4   chr4_90403318   Sample    A    T        0      0        2 
   4   chr4_90405956     AAsi    C    G        0      0        2 
   4   chr4_90405956     AKia    C    G        0      0        2 
   4   chr4_90405956     AOna    C    G        0      0        2 
   4   chr4_90405956     ASom    C    G        0      0        2 
   4   chr4_90405956     HCab    C    G      0.5      1        2 
   4   chr4_90405956     HPrz    C    G        0      0        2 
   4   chr4_90405956     ZBoe    C    G        0      0        2 
   4   chr4_90405956     ZGre    C    G        0      0        2 
   4   chr4_90405956     ZHar    C    G        0      0        2 
   4   chr4_90405956   Sample    C    G        0      0        2 
   4   chr4_90411375     AAsi    T    C        0      0        2 
   4   chr4_90411375     AKia    T    C        0      0        2 
   4   chr4_90411375     AOna    T    C        0      0        2 
   4   chr4_90411375     ASom    T    C        0      0        2 
   4   chr4_90411375     HCab    T    C        1      2        2 
   4   chr4_90411375     HPrz    T    C        1      2        2 
   4   chr4_90411375     ZBoe    T    C        0      0        2 
   4   chr4_90411375     ZGre    T    C        0      0        2 
   4   chr4_90411375     ZHar    T    C        0      0        2 
   4   chr4_90411375   Sample    T    C        0      0        2 
   4   chr4_90415407     AAsi    G    T        0      0        2 
   4   chr4_90415407     AKia    G    T        0      0        2 
   4   chr4_90415407     AOna    G    T        0      0        2 
   4   chr4_90415407     ASom    G    T        0      0        2 
   4   chr4_90415407     HCab    G    T        1      2        2 
   4   chr4_90415407     HPrz    G    T        1      2        2 
   4   chr4_90415407     ZBoe    G    T        0      0        2 
   4   chr4_90415407     ZGre    G    T        0      0        2 
   4   chr4_90415407     ZHar    G    T        0      0        2 
   4   chr4_90415407   Sample    G    T        0      0        2 
   4   chr4_90427777     AAsi    A    C        0      0        2 
   4   chr4_90427777     AKia    A    C        0      0        2 
   4   chr4_90427777     AOna    A    C        0      0        2 
   4   chr4_90427777     ASom    A    C        0      0        2 
   4   chr4_90427777     HCab    A    C        0      0        2 
   4   chr4_90427777     HPrz    A    C        0      0        2 
   4   chr4_90427777     ZBoe    A    C        1      2        2 
   4   chr4_90427777     ZGre    A    C        1      2        2 
   4   chr4_90427777     ZHar    A    C        1      2        2 
   4   chr4_90427777   Sample    A    C        0      0        2 
   4   chr4_90435092     AAsi    G    A        0      0        2 
   4   chr4_90435092     AKia    G    A        0      0        2 
   4   chr4_90435092     AOna    G    A        0      0        2 
   4   chr4_90435092     ASom    G    A        0      0        2 
   4   chr4_90435092     HCab    G    A        1      2        2 
   4   chr4_90435092     HPrz    G    A        1      2        2 
   4   chr4_90435092     ZBoe    G    A        0      0        2 
   4   chr4_90435092     ZGre    G    A        0      0        2 
   4   chr4_90435092     ZHar    G    A        0      0        2 
   4   chr4_90435092   Sample    G    A        0      0        2 
   4   chr4_90437045     AAsi    C    G        0      0        2 
   4   chr4_90437045     AKia    C    G        0      0        2 
   4   chr4_90437045     AOna    C    G        0      0        2 
   4   chr4_90437045     ASom    C    G        0      0        2 
   4   chr4_90437045     HCab    C    G        0      0        2 
   4   chr4_90437045     HPrz    C    G        0      0        2 
   4   chr4_90437045     ZBoe    C    G        0      0        2 
   4   chr4_90437045     ZGre    C    G        0      0        2 
   4   chr4_90437045     ZHar    C    G      0.5      1        2 
   4   chr4_90437045   Sample    C    G        0      0        2 
   4   chr4_90445181     AAsi    A    G        0      0        2 
   4   chr4_90445181     AKia    A    G        0      0        2 
   4   chr4_90445181     AOna    A    G        0      0        2 
   4   chr4_90445181     ASom    A    G        0      0        2 
   4   chr4_90445181     HCab    A    G        0      0        2 
   4   chr4_90445181     HPrz    A    G      0.5      1        2 
   4   chr4_90445181     ZBoe    A    G        0      0        2 
   4   chr4_90445181     ZGre    A    G        0      0        2 
   4   chr4_90445181     ZHar    A    G        0      0        2 
   4   chr4_90445181   Sample    A    G        0      0        2 
   4   chr4_90445951     AAsi    G    A        0      0        2 
   4   chr4_90445951     AKia    G    A        1      2        2 
   4   chr4_90445951     AOna    G    A        0      0        2 
   4   chr4_90445951     ASom    G    A        0      0        2 
   4   chr4_90445951     HCab    G    A        0      0        2 
   4   chr4_90445951     HPrz    G    A        0      0        2 
   4   chr4_90445951     ZBoe    G    A        0      0        2 
   4   chr4_90445951     ZGre    G    A        0      0        2 
   4   chr4_90445951     ZHar    G    A        0      0        2 
   4   chr4_90445951   Sample    G    A        0      0        2 
   4   chr4_90456777     AAsi    C    A        1      2        2 
   4   chr4_90456777     AKia    C    A        0      0        2 
   4   chr4_90456777     AOna    C    A        0      0        2 
   4   chr4_90456777     ASom    C    A        1      2        2 
   4   chr4_90456777     HCab    C    A        1      2        2 
   4   chr4_90456777     HPrz    C    A        1      2        2 
   4   chr4_90456777     ZBoe    C    A        0      0        2 
   4   chr4_90456777     ZGre    C    A        0      0        2 
   4   chr4_90456777     ZHar    C    A        0      0        2 
   4   chr4_90456777   Sample    C    A        1      2        2 
   4   chr4_90457738     AAsi    C    T        0      0        2 
   4   chr4_90457738     AKia    C    T        0      0        2 
   4   chr4_90457738     AOna    C    T        0      0        2 
   4   chr4_90457738     ASom    C    T        0      0        2 
   4   chr4_90457738     HCab    C    T        0      0        2 
   4   chr4_90457738     HPrz    C    T        0      0        2 
   4   chr4_90457738     ZBoe    C    T        0      0        2 
   4   chr4_90457738     ZGre    C    T        1      2        2 
   4   chr4_90457738     ZHar    C    T        0      0        2 
   4   chr4_90457738   Sample    C    T        0      0        2 
   4   chr4_90466319     AAsi    C    A        0      0        2 
   4   chr4_90466319     AKia    C    A        0      0        2 
   4   chr4_90466319     AOna    C    A        0      0        2 
   4   chr4_90466319     ASom    C    A        0      0        2 
   4   chr4_90466319     HCab    C    A        0      0        2 
   4   chr4_90466319     HPrz    C    A        0      0        2 
   4   chr4_90466319     ZBoe    C    A        0      0        2 
   4   chr4_90466319     ZGre    C    A      0.5      1        2 
   4   chr4_90466319     ZHar    C    A        0      0        2 
   4   chr4_90466319   Sample    C    A        0      0        2 
   4   chr4_90474910     AAsi    G    A        0      0        2 
   4   chr4_90474910     AKia    G    A        0      0        2 
   4   chr4_90474910     AOna    G    A        0      0        2 
   4   chr4_90474910     ASom    G    A        0      0        2 
   4   chr4_90474910     HCab    G    A        0      0        2 
   4   chr4_90474910     HPrz    G    A        0      0        2 
   4   chr4_90474910     ZBoe    G    A        0      0        2 
   4   chr4_90474910     ZGre    G    A        0      0        2 
   4   chr4_90474910     ZHar    G    A      0.5      1        2 
   4   chr4_90474910   Sample    G    A        0      0        2 
   4   chr4_90476244     AAsi    A    G        0      0        2 
   4   chr4_90476244     AKia    A    G        0      0        2 
   4   chr4_90476244     AOna    A    G      0.5      1        2 
   4   chr4_90476244     ASom    A    G        0      0        2 
   4   chr4_90476244     HCab    A    G        0      0        2 
   4   chr4_90476244     HPrz    A    G        0      0        2 
   4   chr4_90476244     ZBoe    A    G        0      0        2 
   4   chr4_90476244     ZGre    A    G        0      0        2 
   4   chr4_90476244     ZHar    A    G        0      0        2 
   4   chr4_90476244   Sample    A    G        0      0        2 
   4   chr4_90479177     AAsi    G    A        0      0        2 
   4   chr4_90479177     AKia    G    A        0      0        2 
   4   chr4_90479177     AOna    G    A        1      2        2 
   4   chr4_90479177     ASom    G    A        0      0        2 
   4   chr4_90479177     HCab    G    A        0      0        2 
   4   chr4_90479177     HPrz    G    A        0      0        2 
   4   chr4_90479177     ZBoe    G    A        0      0        2 
   4   chr4_90479177     ZGre    G    A        0      0        2 
   4   chr4_90479177     ZHar    G    A        0      0        2 
   4   chr4_90479177   Sample    G    A        0      0        2 
   4   chr4_90479706     AAsi    C    T        0      0        2 
   4   chr4_90479706     AKia    C    T        0      0        2 
   4   chr4_90479706     AOna    C    T        0      0        2 
   4   chr4_90479706     ASom    C    T        0      0        2 
   4   chr4_90479706     HCab    C    T        1      2        2 
   4   chr4_90479706     HPrz    C    T        1      2        2 
   4   chr4_90479706     ZBoe    C    T        0      0        2 
   4   chr4_90479706     ZGre    C    T        0      0        2 
   4   chr4_90479706     ZHar    C    T        0      0        2 
   4   chr4_90479706   Sample    C    T        0      0        2 
   4   chr4_90482403     AAsi    A    G        0      0        2 
   4   chr4_90482403     AKia    A    G        0      0        2 
   4   chr4_90482403     AOna    A    G      0.5      1        2 
   4   chr4_90482403     ASom    A    G        0      0        2 
   4   chr4_90482403     HCab    A    G        0      0        2 
   4   chr4_90482403     HPrz    A    G        0      0        2 
   4   chr4_90482403     ZBoe    A    G        0      0        2 
   4   chr4_90482403     ZGre    A    G        0      0        2 
   4   chr4_90482403     ZHar    A    G        0      0        2 
   4   chr4_90482403   Sample    A    G        0      0        2 
   4   chr4_90482542     AAsi    C    T        0      0        2 
   4   chr4_90482542     AKia    C    T        0      0        2 
   4   chr4_90482542     AOna    C    T        0      0        2 
   4   chr4_90482542     ASom    C    T        0      0        2 
   4   chr4_90482542     HCab    C    T        0      0        2 
   4   chr4_90482542     HPrz    C    T        0      0        2 
   4   chr4_90482542     ZBoe    C    T      0.5      1        2 
   4   chr4_90482542     ZGre    C    T        0      0        2 
   4   chr4_90482542     ZHar    C    T        0      0        2 
   4   chr4_90482542   Sample    C    T        0      0        2 
   4   chr4_90513381     AAsi    G    C        0      0        2 
   4   chr4_90513381     AKia    G    C        0      0        2 
   4   chr4_90513381     AOna    G    C        0      0        2 
   4   chr4_90513381     ASom    G    C        0      0        2 
   4   chr4_90513381     HCab    G    C        0      0        2 
   4   chr4_90513381     HPrz    G    C        0      0        2 
   4   chr4_90513381     ZBoe    G    C        0      0        2 
   4   chr4_90513381     ZGre    G    C        1      2        2 
   4   chr4_90513381     ZHar    G    C        0      0        2 
   4   chr4_90513381   Sample    G    C        0      0        2 
   4   chr4_90515792     AAsi    T    A        0      0        2 
   4   chr4_90515792     AKia    T    A        0      0        2 
   4   chr4_90515792     AOna    T    A        0      0        2 
   4   chr4_90515792     ASom    T    A        0      0        2 
   4   chr4_90515792     HCab    T    A        1      2        2 
   4   chr4_90515792     HPrz    T    A        1      2        2 
   4   chr4_90515792     ZBoe    T    A        0      0        2 
   4   chr4_90515792     ZGre    T    A        0      0        2 
   4   chr4_90515792     ZHar    T    A        0      0        2 
   4   chr4_90515792   Sample    T    A        0      0        2 
   4   chr4_90522784     AAsi    T    G        0      0        2 
   4   chr4_90522784     AKia    T    G        0      0        2 
   4   chr4_90522784     AOna    T    G        0      0        2 
   4   chr4_90522784     ASom    T    G        0      0        2 
   4   chr4_90522784     HCab    T    G      0.5      1        2 
   4   chr4_90522784     HPrz    T    G        0      0        2 
   4   chr4_90522784     ZBoe    T    G        0      0        2 
   4   chr4_90522784     ZGre    T    G        0      0        2 
   4   chr4_90522784     ZHar    T    G        0      0        2 
   4   chr4_90522784   Sample    T    G        0      0        2 
   4   chr4_90522879     AAsi    T    C        0      0        2 
   4   chr4_90522879     AKia    T    C        0      0        2 
   4   chr4_90522879     AOna    T    C        0      0        2 
   4   chr4_90522879     ASom    T    C        0      0        2 
   4   chr4_90522879     HCab    T    C        0      0        2 
   4   chr4_90522879     HPrz    T    C        1      2        2 
   4   chr4_90522879     ZBoe    T    C        0      0        2 
   4   chr4_90522879     ZGre    T    C        0      0        2 
   4   chr4_90522879     ZHar    T    C        0      0        2 
   4   chr4_90522879   Sample    T    C        0      0        2 
   4   chr4_90523563     AAsi    A    G        0      0        2 
   4   chr4_90523563     AKia    A    G        1      2        2 
   4   chr4_90523563     AOna    A    G        0      0        2 
   4   chr4_90523563     ASom    A    G        0      0        2 
   4   chr4_90523563     HCab    A    G        0      0        2 
   4   chr4_90523563     HPrz    A    G        0      0        2 
   4   chr4_90523563     ZBoe    A    G        0      0        2 
   4   chr4_90523563     ZGre    A    G        0      0        2 
   4   chr4_90523563     ZHar    A    G        0      0        2 
   4   chr4_90523563   Sample    A    G        0      0        2 
   4   chr4_90523770     AAsi    C    T        0      0        2 
   4   chr4_90523770     AKia    C    T        0      0        2 
   4   chr4_90523770     AOna    C    T        0      0        2 
   4   chr4_90523770     ASom    C    T        0      0        2 
   4   chr4_90523770     HCab    C    T        0      0        2 
   4   chr4_90523770     HPrz    C    T        0      0        2 
   4   chr4_90523770     ZBoe    C    T        0      0        2 
   4   chr4_90523770     ZGre    C    T        0      0        2 
   4   chr4_90523770     ZHar    C    T        1      2        2 
   4   chr4_90523770   Sample    C    T        0      0        2 
   4   chr4_90525482     AAsi    A    G        0      0        2 
   4   chr4_90525482     AKia    A    G        0      0        2 
   4   chr4_90525482     AOna    A    G        0      0        2 
   4   chr4_90525482     ASom    A    G        0      0        2 
   4   chr4_90525482     HCab    A    G        0      0        2 
   4   chr4_90525482     HPrz    A    G        0      0        2 
   4   chr4_90525482     ZBoe    A    G        0      0        2 
   4   chr4_90525482     ZGre    A    G      0.5      1        2 
   4   chr4_90525482     ZHar    A    G        0      0        2 
   4   chr4_90525482   Sample    A    G        0      0        2 
   4   chr4_90533936     AAsi    T    G        0      0        2 
   4   chr4_90533936     AKia    T    G        0      0        2 
   4   chr4_90533936     AOna    T    G        0      0        2 
   4   chr4_90533936     ASom    T    G        0      0        2 
   4   chr4_90533936     HCab    T    G        1      2        2 
   4   chr4_90533936     HPrz    T    G        1      2        2 
   4   chr4_90533936     ZBoe    T    G        0      0        2 
   4   chr4_90533936     ZGre    T    G        0      0        2 
   4   chr4_90533936     ZHar    T    G        0      0        2 
   4   chr4_90533936   Sample    T    G        0      0        2 
   4   chr4_90535857     AAsi    G    A      0.5      1        2 
   4   chr4_90535857     AKia    G    A        0      0        2 
   4   chr4_90535857     AOna    G    A        0      0        2 
   4   chr4_90535857     ASom    G    A        0      0        2 
   4   chr4_90535857     HCab    G    A        0      0        2 
   4   chr4_90535857     HPrz    G    A        0      0        2 
   4   chr4_90535857     ZBoe    G    A        0      0        2 
   4   chr4_90535857     ZGre    G    A        0      0        2 
   4   chr4_90535857     ZHar    G    A        0      0        2 
   4   chr4_90535857   Sample    G    A        0      0        2 
   4   chr4_90536557     AAsi    T    C        0      0        2 
   4   chr4_90536557     AKia    T    C        0      0        2 
   4   chr4_90536557     AOna    T    C        0      0        2 
   4   chr4_90536557     ASom    T    C        0      0        2 
   4   chr4_90536557     HCab    T    C        0      0        2 
   4   chr4_90536557     HPrz    T    C        0      0        2 
   4   chr4_90536557     ZBoe    T    C        0      0        2 
   4   chr4_90536557     ZGre    T    C        0      0        2 
   4   chr4_90536557     ZHar    T    C        1      2        2 
   4   chr4_90536557   Sample    T    C        0      0        2 
   4   chr4_90546739     AAsi    G    T        0      0        2 
   4   chr4_90546739     AKia    G    T        0      0        2 
   4   chr4_90546739     AOna    G    T        0      0        2 
   4   chr4_90546739     ASom    G    T        0      0        2 
   4   chr4_90546739     HCab    G    T        0      0        2 
   4   chr4_90546739     HPrz    G    T        0      0        2 
   4   chr4_90546739     ZBoe    G    T        0      0        2 
   4   chr4_90546739     ZGre    G    T        0      0        2 
   4   chr4_90546739     ZHar    G    T        1      2        2 
   4   chr4_90546739   Sample    G    T        0      0        2 
   4   chr4_90549530     AAsi    A    G      0.5      1        2 
   4   chr4_90549530     AKia    A    G        0      0        2 
   4   chr4_90549530     AOna    A    G        0      0        2 
   4   chr4_90549530     ASom    A    G        1      2        2 
   4   chr4_90549530     HCab    A    G        0      0        2 
   4   chr4_90549530     HPrz    A    G        0      0        2 
   4   chr4_90549530     ZBoe    A    G        0      0        2 
   4   chr4_90549530     ZGre    A    G        0      0        2 
   4   chr4_90549530     ZHar    A    G        0      0        2 
   4   chr4_90549530   Sample    A    G        0      0        2 
   4   chr4_90551658     AAsi    T    A        0      0        2 
   4   chr4_90551658     AKia    T    A        0      0        2 
   4   chr4_90551658     AOna    T    A        0      0        2 
   4   chr4_90551658     ASom    T    A        0      0        2 
   4   chr4_90551658     HCab    T    A        1      2        2 
   4   chr4_90551658     HPrz    T    A        1      2        2 
   4   chr4_90551658     ZBoe    T    A        0      0        2 
   4   chr4_90551658     ZGre    T    A        0      0        2 
   4   chr4_90551658     ZHar    T    A        0      0        2 
   4   chr4_90551658   Sample    T    A        0      0        2 
   4   chr4_90566446     AAsi    T    C      0.5      1        2 
   4   chr4_90566446     AKia    T    C        0      0        2 
   4   chr4_90566446     AOna    T    C        0      0        2 
   4   chr4_90566446     ASom    T    C        0      0        2 
   4   chr4_90566446     HCab    T    C        0      0        2 
   4   chr4_90566446     HPrz    T    C        0      0        2 
   4   chr4_90566446     ZBoe    T    C        0      0        2 
   4   chr4_90566446     ZGre    T    C        0      0        2 
   4   chr4_90566446     ZHar    T    C        0      0        2 
   4   chr4_90566446   Sample    T    C        0      0        2 
   4   chr4_90583679     AAsi    T    C        0      0        2 
   4   chr4_90583679     AKia    T    C        0      0        2 
   4   chr4_90583679     AOna    T    C        0      0        2 
   4   chr4_90583679     ASom    T    C        0      0        2 
   4   chr4_90583679     HCab    T    C        0      0        2 
   4   chr4_90583679     HPrz    T    C        0      0        2 
   4   chr4_90583679     ZBoe    T    C      0.5      1        2 
   4   chr4_90583679     ZGre    T    C        0      0        2 
   4   chr4_90583679     ZHar    T    C        0      0        2 
   4   chr4_90583679   Sample    T    C        0      0        2 
   4   chr4_90584594     AAsi    T    C        0      0        2 
   4   chr4_90584594     AKia    T    C        0      0        2 
   4   chr4_90584594     AOna    T    C        0      0        2 
   4   chr4_90584594     ASom    T    C        0      0        2 
   4   chr4_90584594     HCab    T    C        0      0        2 
   4   chr4_90584594     HPrz    T    C        0      0        2 
   4   chr4_90584594     ZBoe    T    C        0      0        2 
   4   chr4_90584594     ZGre    T    C      0.5      1        2 
   4   chr4_90584594     ZHar    T    C        0      0        2 
   4   chr4_90584594   Sample    T    C        0      0        2 
   4   chr4_90585333     AAsi    T    C        0      0        2 
   4   chr4_90585333     AKia    T    C        0      0        2 
   4   chr4_90585333     AOna    T    C        0      0        2 
   4   chr4_90585333     ASom    T    C        0      0        2 
   4   chr4_90585333     HCab    T    C        0      0        2 
   4   chr4_90585333     HPrz    T    C        0      0        2 
   4   chr4_90585333     ZBoe    T    C      0.5      1        2 
   4   chr4_90585333     ZGre    T    C        0      0        2 
   4   chr4_90585333     ZHar    T    C        0      0        2 
   4   chr4_90585333   Sample    T    C        0      0        2 
   4   chr4_90586582     AAsi    C    G        0      0        2 
   4   chr4_90586582     AKia    C    G        0      0        2 
   4   chr4_90586582     AOna    C    G        0      0        2 
   4   chr4_90586582     ASom    C    G        0      0        2 
   4   chr4_90586582     HCab    C    G        0      0        2 
   4   chr4_90586582     HPrz    C    G        0      0        2 
   4   chr4_90586582     ZBoe    C    G        0      0        2 
   4   chr4_90586582     ZGre    C    G        1      2        2 
   4   chr4_90586582     ZHar    C    G        0      0        2 
   4   chr4_90586582   Sample    C    G        0      0        2 
   4   chr4_90587582     AAsi    A    G        0      0        2 
   4   chr4_90587582     AKia    A    G        0      0        2 
   4   chr4_90587582     AOna    A    G        0      0        2 
   4   chr4_90587582     ASom    A    G        0      0        2 
   4   chr4_90587582     HCab    A    G        1      2        2 
   4   chr4_90587582     HPrz    A    G        1      2        2 
   4   chr4_90587582     ZBoe    A    G        0      0        2 
   4   chr4_90587582     ZGre    A    G        0      0        2 
   4   chr4_90587582     ZHar    A    G        0      0        2 
   4   chr4_90587582   Sample    A    G        0      0        2 
   4   chr4_90591426     AAsi    G    A      0.5      1        2 
   4   chr4_90591426     AKia    G    A        0      0        2 
   4   chr4_90591426     AOna    G    A        0      0        2 
   4   chr4_90591426     ASom    G    A        0      0        2 
   4   chr4_90591426     HCab    G    A        0      0        2 
   4   chr4_90591426     HPrz    G    A        0      0        2 
   4   chr4_90591426     ZBoe    G    A        0      0        2 
   4   chr4_90591426     ZGre    G    A        0      0        2 
   4   chr4_90591426     ZHar    G    A        0      0        2 
   4   chr4_90591426   Sample    G    A        1      2        2 
   4   chr4_90595682     AAsi    T    C        0      0        2 
   4   chr4_90595682     AKia    T    C        0      0        2 
   4   chr4_90595682     AOna    T    C        0      0        2 
   4   chr4_90595682     ASom    T    C        0      0        2 
   4   chr4_90595682     HCab    T    C        1      2        2 
   4   chr4_90595682     HPrz    T    C        1      2        2 
   4   chr4_90595682     ZBoe    T    C        0      0        2 
   4   chr4_90595682     ZGre    T    C        0      0        2 
   4   chr4_90595682     ZHar    T    C        0      0        2 
   4   chr4_90595682   Sample    T    C        0      0        2 
   4   chr4_90595978     AAsi    G    A        0      0        2 
   4   chr4_90595978     AKia    G    A        0      0        2 
   4   chr4_90595978     AOna    G    A        0      0        2 
   4   chr4_90595978     ASom    G    A        0      0        2 
   4   chr4_90595978     HCab    G    A      0.5      1        2 
   4   chr4_90595978     HPrz    G    A      0.5      1        2 
   4   chr4_90595978     ZBoe    G    A        0      0        2 
   4   chr4_90595978     ZGre    G    A        0      0        2 
   4   chr4_90595978     ZHar    G    A        0      0        2 
   4   chr4_90595978   Sample    G    A        0      0        2 
   4   chr4_90600807     AAsi    C    G        0      0        2 
   4   chr4_90600807     AKia    C    G        0      0        2 
   4   chr4_90600807     AOna    C    G        0      0        2 
   4   chr4_90600807     ASom    C    G        0      0        2 
   4   chr4_90600807     HCab    C    G        0      0        2 
   4   chr4_90600807     HPrz    C    G        0      0        2 
   4   chr4_90600807     ZBoe    C    G        0      0        2 
   4   chr4_90600807     ZGre    C    G        0      0        2 
   4   chr4_90600807     ZHar    C    G        1      2        2 
   4   chr4_90600807   Sample    C    G        0      0        2 
   4   chr4_90603467     AAsi    G    A        0      0        2 
   4   chr4_90603467     AKia    G    A        0      0        2 
   4   chr4_90603467     AOna    G    A        0      0        2 
   4   chr4_90603467     ASom    G    A        0      0        2 
   4   chr4_90603467     HCab    G    A        0      0        2 
   4   chr4_90603467     HPrz    G    A        0      0        2 
   4   chr4_90603467     ZBoe    G    A        0      0        2 
   4   chr4_90603467     ZGre    G    A        0      0        2 
   4   chr4_90603467     ZHar    G    A        1      2        2 
   4   chr4_90603467   Sample    G    A        0      0        2 
   4   chr4_90604654     AAsi    T    A        0      0        2 
   4   chr4_90604654     AKia    T    A        0      0        2 
   4   chr4_90604654     AOna    T    A        0      0        2 
   4   chr4_90604654     ASom    T    A        0      0        2 
   4   chr4_90604654     HCab    T    A        1      2        2 
   4   chr4_90604654     HPrz    T    A        1      2        2 
   4   chr4_90604654     ZBoe    T    A        0      0        2 
   4   chr4_90604654     ZGre    T    A        0      0        2 
   4   chr4_90604654     ZHar    T    A        0      0        2 
   4   chr4_90604654   Sample    T    A        0      0        2 
   4   chr4_90612513     AAsi    A    G        0      0        2 
   4   chr4_90612513     AKia    A    G        0      0        2 
   4   chr4_90612513     AOna    A    G      0.5      1        2 
   4   chr4_90612513     ASom    A    G        0      0        2 
   4   chr4_90612513     HCab    A    G        0      0        2 
   4   chr4_90612513     HPrz    A    G        0      0        2 
   4   chr4_90612513     ZBoe    A    G        0      0        2 
   4   chr4_90612513     ZGre    A    G        0      0        2 
   4   chr4_90612513     ZHar    A    G        0      0        2 
   4   chr4_90612513   Sample    A    G        0      0        2 
   4   chr4_90619954     AAsi    G    A        0      0        2 
   4   chr4_90619954     AKia    G    A        0      0        2 
   4   chr4_90619954     AOna    G    A        0      0        2 
   4   chr4_90619954     ASom    G    A        0      0        2 
   4   chr4_90619954     HCab    G    A        0      0        2 
   4   chr4_90619954     HPrz    G    A        0      0        2 
   4   chr4_90619954     ZBoe    G    A        0      0        2 
   4   chr4_90619954     ZGre    G    A        1      2        2 
   4   chr4_90619954     ZHar    G    A        0      0        2 
   4   chr4_90619954   Sample    G    A        0      0        2 
   4   chr4_90628860     AAsi    C    T        0      0        2 
   4   chr4_90628860     AKia    C    T        0      0        2 
   4   chr4_90628860     AOna    C    T        0      0        2 
   4   chr4_90628860     ASom    C    T        0      0        2 
   4   chr4_90628860     HCab    C    T        0      0        2 
   4   chr4_90628860     HPrz    C    T        0      0        2 
   4   chr4_90628860     ZBoe    C    T      0.5      1        2 
   4   chr4_90628860     ZGre    C    T        0      0        2 
   4   chr4_90628860     ZHar    C    T        0      0        2 
   4   chr4_90628860   Sample    C    T        0      0        2 
   4   chr4_90643427     AAsi    C    A        0      0        2 
   4   chr4_90643427     AKia    C    A        1      2        2 
   4   chr4_90643427     AOna    C    A        1      2        2 
   4   chr4_90643427     ASom    C    A        0      0        2 
   4   chr4_90643427     HCab    C    A        0      0        2 
   4   chr4_90643427     HPrz    C    A        0      0        2 
   4   chr4_90643427     ZBoe    C    A        0      0        2 
   4   chr4_90643427     ZGre    C    A        0      0        2 
   4   chr4_90643427     ZHar    C    A        0      0        2 
   4   chr4_90643427   Sample    C    A        0      0        2 
   4   chr4_90657446     AAsi    G    A        0      0        2 
   4   chr4_90657446     AKia    G    A        0      0        2 
   4   chr4_90657446     AOna    G    A        0      0        2 
   4   chr4_90657446     ASom    G    A        0      0        2 
   4   chr4_90657446     HCab    G    A        1      2        2 
   4   chr4_90657446     HPrz    G    A        1      2        2 
   4   chr4_90657446     ZBoe    G    A        0      0        2 
   4   chr4_90657446     ZGre    G    A        0      0        2 
   4   chr4_90657446     ZHar    G    A        0      0        2 
   4   chr4_90657446   Sample    G    A        0      0        2 
   4   chr4_90659426     AAsi    C    A        0      0        2 
   4   chr4_90659426     AKia    C    A        0      0        2 
   4   chr4_90659426     AOna    C    A        0      0        2 
   4   chr4_90659426     ASom    C    A        0      0        2 
   4   chr4_90659426     HCab    C    A        0      0        2 
   4   chr4_90659426     HPrz    C    A        0      0        2 
   4   chr4_90659426     ZBoe    C    A      0.5      1        2 
   4   chr4_90659426     ZGre    C    A        0      0        2 
   4   chr4_90659426     ZHar    C    A        0      0        2 
   4   chr4_90659426   Sample    C    A        0      0        2 
   4   chr4_90661977     AAsi    G    C        0      0        2 
   4   chr4_90661977     AKia    G    C        0      0        2 
   4   chr4_90661977     AOna    G    C        0      0        2 
   4   chr4_90661977     ASom    G    C        0      0        2 
   4   chr4_90661977     HCab    G    C        0      0        2 
   4   chr4_90661977     HPrz    G    C        0      0        2 
   4   chr4_90661977     ZBoe    G    C        0      0        2 
   4   chr4_90661977     ZGre    G    C      0.5      1        2 
   4   chr4_90661977     ZHar    G    C        0      0        2 
   4   chr4_90661977   Sample    G    C        0      0        2 
   4   chr4_90661999     AAsi    C    T        0      0        2 
   4   chr4_90661999     AKia    C    T        0      0        2 
   4   chr4_90661999     AOna    C    T        0      0        2 
   4   chr4_90661999     ASom    C    T        0      0        2 
   4   chr4_90661999     HCab    C    T        1      2        2 
   4   chr4_90661999     HPrz    C    T        1      2        2 
   4   chr4_90661999     ZBoe    C    T        0      0        2 
   4   chr4_90661999     ZGre    C    T        0      0        2 
   4   chr4_90661999     ZHar    C    T        0      0        2 
   4   chr4_90661999   Sample    C    T        0      0        2 
   4   chr4_90670569     AAsi    A    G        0      0        2 
   4   chr4_90670569     AKia    A    G        0      0        2 
   4   chr4_90670569     AOna    A    G        0      0        2 
   4   chr4_90670569     ASom    A    G        0      0        2 
   4   chr4_90670569     HCab    A    G        0      0        2 
   4   chr4_90670569     HPrz    A    G        0      0        2 
   4   chr4_90670569     ZBoe    A    G        0      0        2 
   4   chr4_90670569     ZGre    A    G        1      2        2 
   4   chr4_90670569     ZHar    A    G        0      0        2 
   4   chr4_90670569   Sample    A    G        0      0        2 
   4   chr4_90671366     AAsi    T    C        0      0        2 
   4   chr4_90671366     AKia    T    C        0      0        2 
   4   chr4_90671366     AOna    T    C      0.5      1        2 
   4   chr4_90671366     ASom    T    C        0      0        2 
   4   chr4_90671366     HCab    T    C        0      0        2 
   4   chr4_90671366     HPrz    T    C        0      0        2 
   4   chr4_90671366     ZBoe    T    C        0      0        2 
   4   chr4_90671366     ZGre    T    C        0      0        2 
   4   chr4_90671366     ZHar    T    C        0      0        2 
   4   chr4_90671366   Sample    T    C        0      0        2 
   4   chr4_90680170     AAsi    A    G        0      0        2 
   4   chr4_90680170     AKia    A    G        0      0        2 
   4   chr4_90680170     AOna    A    G        0      0        2 
   4   chr4_90680170     ASom    A    G        0      0        2 
   4   chr4_90680170     HCab    A    G        0      0        2 
   4   chr4_90680170     HPrz    A    G        0      0        2 
   4   chr4_90680170     ZBoe    A    G      0.5      1        2 
   4   chr4_90680170     ZGre    A    G        0      0        2 
   4   chr4_90680170     ZHar    A    G        0      0        2 
   4   chr4_90680170   Sample    A    G        0      0        2 
   4   chr4_90680689     AAsi    C    T        0      0        2 
   4   chr4_90680689     AKia    C    T      0.5      1        2 
   4   chr4_90680689     AOna    C    T        0      0        2 
   4   chr4_90680689     ASom    C    T        0      0        2 
   4   chr4_90680689     HCab    C    T        0      0        2 
   4   chr4_90680689     HPrz    C    T        0      0        2 
   4   chr4_90680689     ZBoe    C    T        0      0        2 
   4   chr4_90680689     ZGre    C    T        0      0        2 
   4   chr4_90680689     ZHar    C    T        0      0        2 
   4   chr4_90680689   Sample    C    T        0      0        2 
   4   chr4_90699221     AAsi    C    T        0      0        2 
   4   chr4_90699221     AKia    C    T        0      0        2 
   4   chr4_90699221     AOna    C    T        0      0        2 
   4   chr4_90699221     ASom    C    T        0      0        2 
   4   chr4_90699221     HCab    C    T        0      0        2 
   4   chr4_90699221     HPrz    C    T      0.5      1        2 
   4   chr4_90699221     ZBoe    C    T        0      0        2 
   4   chr4_90699221     ZGre    C    T        0      0        2 
   4   chr4_90699221     ZHar    C    T        0      0        2 
   4   chr4_90699221   Sample    C    T        0      0        2 
   4   chr4_90700126     AAsi    A    C        0      0        2 
   4   chr4_90700126     AKia    A    C      0.5      1        2 
   4   chr4_90700126     AOna    A    C        0      0        2 
   4   chr4_90700126     ASom    A    C        0      0        2 
   4   chr4_90700126     HCab    A    C        0      0        2 
   4   chr4_90700126     HPrz    A    C        0      0        2 
   4   chr4_90700126     ZBoe    A    C        0      0        2 
   4   chr4_90700126     ZGre    A    C        0      0        2 
   4   chr4_90700126     ZHar    A    C        0      0        2 
   4   chr4_90700126   Sample    A    C        0      0        2 
   4   chr4_90701786     AAsi    T    C        0      0        2 
   4   chr4_90701786     AKia    T    C        0      0        2 
   4   chr4_90701786     AOna    T    C        0      0        2 
   4   chr4_90701786     ASom    T    C        0      0        2 
   4   chr4_90701786     HCab    T    C      0.5      1        2 
   4   chr4_90701786     HPrz    T    C        1      2        2 
   4   chr4_90701786     ZBoe    T    C        0      0        2 
   4   chr4_90701786     ZGre    T    C        0      0        2 
   4   chr4_90701786     ZHar    T    C        0      0        2 
   4   chr4_90701786   Sample    T    C        0      0        2 
   4   chr4_90705315     AAsi    C    T        0      0        2 
   4   chr4_90705315     AKia    C    T        0      0        2 
   4   chr4_90705315     AOna    C    T        0      0        2 
   4   chr4_90705315     ASom    C    T        0      0        2 
   4   chr4_90705315     HCab    C    T        1      2        2 
   4   chr4_90705315     HPrz    C    T        1      2        2 
   4   chr4_90705315     ZBoe    C    T        0      0        2 
   4   chr4_90705315     ZGre    C    T        0      0        2 
   4   chr4_90705315     ZHar    C    T        0      0        2 
   4   chr4_90705315   Sample    C    T        0      0        2 
   4   chr4_90708629     AAsi    C    A        0      0        2 
   4   chr4_90708629     AKia    C    A        0      0        2 
   4   chr4_90708629     AOna    C    A        0      0        2 
   4   chr4_90708629     ASom    C    A        0      0        2 
   4   chr4_90708629     HCab    C    A        1      2        2 
   4   chr4_90708629     HPrz    C    A        1      2        2 
   4   chr4_90708629     ZBoe    C    A        0      0        2 
   4   chr4_90708629     ZGre    C    A        0      0        2 
   4   chr4_90708629     ZHar    C    A        0      0        2 
   4   chr4_90708629   Sample    C    A        0      0        2 
   4   chr4_90715884     AAsi    G    T        0      0        2 
   4   chr4_90715884     AKia    G    T        0      0        2 
   4   chr4_90715884     AOna    G    T        0      0        2 
   4   chr4_90715884     ASom    G    T        0      0        2 
   4   chr4_90715884     HCab    G    T        0      0        2 
   4   chr4_90715884     HPrz    G    T        0      0        2 
   4   chr4_90715884     ZBoe    G    T        1      2        2 
   4   chr4_90715884     ZGre    G    T        0      0        2 
   4   chr4_90715884     ZHar    G    T        0      0        2 
   4   chr4_90715884   Sample    G    T        0      0        2 
   4   chr4_90718146     AAsi    A    C        0      0        2 
   4   chr4_90718146     AKia    A    C        0      0        2 
   4   chr4_90718146     AOna    A    C        0      0        2 
   4   chr4_90718146     ASom    A    C        0      0        2 
   4   chr4_90718146     HCab    A    C        1      2        2 
   4   chr4_90718146     HPrz    A    C        1      2        2 
   4   chr4_90718146     ZBoe    A    C        0      0        2 
   4   chr4_90718146     ZGre    A    C        0      0        2 
   4   chr4_90718146     ZHar    A    C        0      0        2 
   4   chr4_90718146   Sample    A    C        0      0        2 
   4   chr4_90718638     AAsi    A    C        0      0        2 
   4   chr4_90718638     AKia    A    C        0      0        2 
   4   chr4_90718638     AOna    A    C      0.5      1        2 
   4   chr4_90718638     ASom    A    C        0      0        2 
   4   chr4_90718638     HCab    A    C        0      0        2 
   4   chr4_90718638     HPrz    A    C        0      0        2 
   4   chr4_90718638     ZBoe    A    C        0      0        2 
   4   chr4_90718638     ZGre    A    C        0      0        2 
   4   chr4_90718638     ZHar    A    C        0      0        2 
   4   chr4_90718638   Sample    A    C        0      0        2 
   4   chr4_90728621     AAsi    T    G        0      0        2 
   4   chr4_90728621     AKia    T    G        0      0        2 
   4   chr4_90728621     AOna    T    G      0.5      1        2 
   4   chr4_90728621     ASom    T    G        0      0        2 
   4   chr4_90728621     HCab    T    G        0      0        2 
   4   chr4_90728621     HPrz    T    G        0      0        2 
   4   chr4_90728621     ZBoe    T    G        0      0        2 
   4   chr4_90728621     ZGre    T    G        0      0        2 
   4   chr4_90728621     ZHar    T    G        0      0        2 
   4   chr4_90728621   Sample    T    G        0      0        2 
   4   chr4_90731569     AAsi    G    A        0      0        2 
   4   chr4_90731569     AKia    G    A        0      0        2 
   4   chr4_90731569     AOna    G    A        0      0        2 
   4   chr4_90731569     ASom    G    A        0      0        2 
   4   chr4_90731569     HCab    G    A        0      0        2 
   4   chr4_90731569     HPrz    G    A        0      0        2 
   4   chr4_90731569     ZBoe    G    A        0      0        2 
   4   chr4_90731569     ZGre    G    A      0.5      1        2 
   4   chr4_90731569     ZHar    G    A        0      0        2 
   4   chr4_90731569   Sample    G    A        0      0        2 
   4   chr4_90738069     AAsi    C    T      0.5      1        2 
   4   chr4_90738069     AKia    C    T        0      0        2 
   4   chr4_90738069     AOna    C    T        0      0        2 
   4   chr4_90738069     ASom    C    T        0      0        2 
   4   chr4_90738069     HCab    C    T        0      0        2 
   4   chr4_90738069     HPrz    C    T        0      0        2 
   4   chr4_90738069     ZBoe    C    T        0      0        2 
   4   chr4_90738069     ZGre    C    T        0      0        2 
   4   chr4_90738069     ZHar    C    T        0      0        2 
   4   chr4_90738069   Sample    C    T        0      0        2 
   4   chr4_90738391     AAsi    C    G        0      0        2 
   4   chr4_90738391     AKia    C    G        0      0        2 
   4   chr4_90738391     AOna    C    G      0.5      1        2 
   4   chr4_90738391     ASom    C    G        0      0        2 
   4   chr4_90738391     HCab    C    G        1      2        2 
   4   chr4_90738391     HPrz    C    G        1      2        2 
   4   chr4_90738391     ZBoe    C    G        0      0        2 
   4   chr4_90738391     ZGre    C    G        0      0        2 
   4   chr4_90738391     ZHar    C    G        0      0        2 
   4   chr4_90738391   Sample    C    G        0      0        2 
   4   chr4_90740334     AAsi    A    G        0      0        2 
   4   chr4_90740334     AKia    A    G        1      2        2 
   4   chr4_90740334     AOna    A    G      0.5      1        2 
   4   chr4_90740334     ASom    A    G        0      0        2 
   4   chr4_90740334     HCab    A    G        0      0        2 
   4   chr4_90740334     HPrz    A    G        0      0        2 
   4   chr4_90740334     ZBoe    A    G        0      0        2 
   4   chr4_90740334     ZGre    A    G        0      0        2 
   4   chr4_90740334     ZHar    A    G        0      0        2 
   4   chr4_90740334   Sample    A    G        0      0        2 
   4   chr4_90740862     AAsi    G    A        0      0        2 
   4   chr4_90740862     AKia    G    A        0      0        2 
   4   chr4_90740862     AOna    G    A        0      0        2 
   4   chr4_90740862     ASom    G    A        0      0        2 
   4   chr4_90740862     HCab    G    A        0      0        2 
   4   chr4_90740862     HPrz    G    A        0      0        2 
   4   chr4_90740862     ZBoe    G    A        1      2        2 
   4   chr4_90740862     ZGre    G    A        1      2        2 
   4   chr4_90740862     ZHar    G    A        0      0        2 
   4   chr4_90740862   Sample    G    A        0      0        2 
   4   chr4_90745066     AAsi    G    A      0.5      1        2 
   4   chr4_90745066     AKia    G    A        0      0        2 
   4   chr4_90745066     AOna    G    A        0      0        2 
   4   chr4_90745066     ASom    G    A        0      0        2 
   4   chr4_90745066     HCab    G    A        0      0        2 
   4   chr4_90745066     HPrz    G    A        0      0        2 
   4   chr4_90745066     ZBoe    G    A        0      0        2 
   4   chr4_90745066     ZGre    G    A        0      0        2 
   4   chr4_90745066     ZHar    G    A        0      0        2 
   4   chr4_90745066   Sample    G    A        1      2        2 
   4   chr4_90750280     AAsi    T    C        0      0        2 
   4   chr4_90750280     AKia    T    C        0      0        2 
   4   chr4_90750280     AOna    T    C        0      0        2 
   4   chr4_90750280     ASom    T    C        0      0        2 
   4   chr4_90750280     HCab    T    C        0      0        2 
   4   chr4_90750280     HPrz    T    C        0      0        2 
   4   chr4_90750280     ZBoe    T    C        0      0        2 
   4   chr4_90750280     ZGre    T    C      0.5      1        2 
   4   chr4_90750280     ZHar    T    C        0      0        2 
   4   chr4_90750280   Sample    T    C        0      0        2 
   4   chr4_90752231     AAsi    C    T        0      0        2 
   4   chr4_90752231     AKia    C    T        0      0        2 
   4   chr4_90752231     AOna    C    T        0      0        2 
   4   chr4_90752231     ASom    C    T        0      0        2 
   4   chr4_90752231     HCab    C    T        1      2        2 
   4   chr4_90752231     HPrz    C    T        1      2        2 
   4   chr4_90752231     ZBoe    C    T        0      0        2 
   4   chr4_90752231     ZGre    C    T        0      0        2 
   4   chr4_90752231     ZHar    C    T        0      0        2 
   4   chr4_90752231   Sample    C    T        0      0        2 
   4   chr4_90756278     AAsi    C    T        0      0        2 
   4   chr4_90756278     AKia    C    T        0      0        2 
   4   chr4_90756278     AOna    C    T        0      0        2 
   4   chr4_90756278     ASom    C    T        0      0        2 
   4   chr4_90756278     HCab    C    T        0      0        2 
   4   chr4_90756278     HPrz    C    T        0      0        2 
   4   chr4_90756278     ZBoe    C    T      0.5      1        2 
   4   chr4_90756278     ZGre    C    T        0      0        2 
   4   chr4_90756278     ZHar    C    T        0      0        2 
   4   chr4_90756278   Sample    C    T        0      0        2 
   4   chr4_90756653     AAsi    A    G        0      0        2 
   4   chr4_90756653     AKia    A    G        0      0        2 
   4   chr4_90756653     AOna    A    G        0      0        2 
   4   chr4_90756653     ASom    A    G        0      0        2 
   4   chr4_90756653     HCab    A    G        1      2        2 
   4   chr4_90756653     HPrz    A    G        1      2        2 
   4   chr4_90756653     ZBoe    A    G        0      0        2 
   4   chr4_90756653     ZGre    A    G        0      0        2 
   4   chr4_90756653     ZHar    A    G        0      0        2 
   4   chr4_90756653   Sample    A    G        0      0        2 
   4   chr4_90757731     AAsi    C    T        0      0        2 
   4   chr4_90757731     AKia    C    T        0      0        2 
   4   chr4_90757731     AOna    C    T        0      0        2 
   4   chr4_90757731     ASom    C    T        0      0        2 
   4   chr4_90757731     HCab    C    T        0      0        2 
   4   chr4_90757731     HPrz    C    T        0      0        2 
   4   chr4_90757731     ZBoe    C    T        0      0        2 
   4   chr4_90757731     ZGre    C    T        0      0        2 
   4   chr4_90757731     ZHar    C    T        1      2        2 
   4   chr4_90757731   Sample    C    T        0      0        2 
   4   chr4_90760931     AAsi    A    G        0      0        2 
   4   chr4_90760931     AKia    A    G      0.5      1        2 
   4   chr4_90760931     AOna    A    G        0      0        2 
   4   chr4_90760931     ASom    A    G        0      0        2 
   4   chr4_90760931     HCab    A    G        0      0        2 
   4   chr4_90760931     HPrz    A    G        0      0        2 
   4   chr4_90760931     ZBoe    A    G        0      0        2 
   4   chr4_90760931     ZGre    A    G        0      0        2 
   4   chr4_90760931     ZHar    A    G        0      0        2 
   4   chr4_90760931   Sample    A    G        0      0        2 
   4   chr4_90761388     AAsi    C    T        0      0        2 
   4   chr4_90761388     AKia    C    T        0      0        2 
   4   chr4_90761388     AOna    C    T        0      0        2 
   4   chr4_90761388     ASom    C    T        0      0        2 
   4   chr4_90761388     HCab    C    T        1      2        2 
   4   chr4_90761388     HPrz    C    T        1      2        2 
   4   chr4_90761388     ZBoe    C    T        0      0        2 
   4   chr4_90761388     ZGre    C    T        0      0        2 
   4   chr4_90761388     ZHar    C    T        0      0        2 
   4   chr4_90761388   Sample    C    T        0      0        2 
   4   chr4_90761894     AAsi    C    G        0      0        2 
   4   chr4_90761894     AKia    C    G        0      0        2 
   4   chr4_90761894     AOna    C    G        1      2        2 
   4   chr4_90761894     ASom    C    G        0      0        2 
   4   chr4_90761894     HCab    C    G        0      0        2 
   4   chr4_90761894     HPrz    C    G        0      0        2 
   4   chr4_90761894     ZBoe    C    G        0      0        2 
   4   chr4_90761894     ZGre    C    G        0      0        2 
   4   chr4_90761894     ZHar    C    G        0      0        2 
   4   chr4_90761894   Sample    C    G        0      0        2 
   4   chr4_90762780     AAsi    C    T        0      0        2 
   4   chr4_90762780     AKia    C    T        0      0        2 
   4   chr4_90762780     AOna    C    T      0.5      1        2 
   4   chr4_90762780     ASom    C    T        0      0        2 
   4   chr4_90762780     HCab    C    T        0      0        2 
   4   chr4_90762780     HPrz    C    T        0      0        2 
   4   chr4_90762780     ZBoe    C    T        0      0        2 
   4   chr4_90762780     ZGre    C    T        0      0        2 
   4   chr4_90762780     ZHar    C    T        0      0        2 
   4   chr4_90762780   Sample    C    T        0      0        2 
   4   chr4_90775957     AAsi    A    G        1      2        2 
   4   chr4_90775957     AKia    A    G        0      0        2 
   4   chr4_90775957     AOna    A    G      0.5      1        2 
   4   chr4_90775957     ASom    A    G        1      2        2 
   4   chr4_90775957     HCab    A    G        0      0        2 
   4   chr4_90775957     HPrz    A    G        0      0        2 
   4   chr4_90775957     ZBoe    A    G        0      0        2 
   4   chr4_90775957     ZGre    A    G        0      0        2 
   4   chr4_90775957     ZHar    A    G        0      0        2 
   4   chr4_90775957   Sample    A    G        1      2        2 
   4   chr4_90776251     AAsi    T    C        0      0        2 
   4   chr4_90776251     AKia    T    C        0      0        2 
   4   chr4_90776251     AOna    T    C        0      0        2 
   4   chr4_90776251     ASom    T    C        0      0        2 
   4   chr4_90776251     HCab    T    C        0      0        2 
   4   chr4_90776251     HPrz    T    C        0      0        2 
   4   chr4_90776251     ZBoe    T    C        0      0        2 
   4   chr4_90776251     ZGre    T    C        0      0        2 
   4   chr4_90776251     ZHar    T    C      0.5      1        2 
   4   chr4_90776251   Sample    T    C        0      0        2 
   4   chr4_90781822     AAsi    G    C        0      0        2 
   4   chr4_90781822     AKia    G    C        0      0        2 
   4   chr4_90781822     AOna    G    C        0      0        2 
   4   chr4_90781822     ASom    G    C        0      0        2 
   4   chr4_90781822     HCab    G    C        1      2        2 
   4   chr4_90781822     HPrz    G    C        1      2        2 
   4   chr4_90781822     ZBoe    G    C        0      0        2 
   4   chr4_90781822     ZGre    G    C        0      0        2 
   4   chr4_90781822     ZHar    G    C        0      0        2 
   4   chr4_90781822   Sample    G    C        0      0        2 
   4   chr4_90788581     AAsi    C    T      0.5      1        2 
   4   chr4_90788581     AKia    C    T        0      0        2 
   4   chr4_90788581     AOna    C    T        0      0        2 
   4   chr4_90788581     ASom    C    T        0      0        2 
   4   chr4_90788581     HCab    C    T        0      0        2 
   4   chr4_90788581     HPrz    C    T        0      0        2 
   4   chr4_90788581     ZBoe    C    T        0      0        2 
   4   chr4_90788581     ZGre    C    T        0      0        2 
   4   chr4_90788581     ZHar    C    T        0      0        2 
   4   chr4_90788581   Sample    C    T        0      0        2 
   4   chr4_90792372     AAsi    G    T        0      0        2 
   4   chr4_90792372     AKia    G    T        0      0        2 
   4   chr4_90792372     AOna    G    T        0      0        2 
   4   chr4_90792372     ASom    G    T        0      0        2 
   4   chr4_90792372     HCab    G    T        1      2        2 
   4   chr4_90792372     HPrz    G    T        1      2        2 
   4   chr4_90792372     ZBoe    G    T        0      0        2 
   4   chr4_90792372     ZGre    G    T        0      0        2 
   4   chr4_90792372     ZHar    G    T        0      0        2 
   4   chr4_90792372   Sample    G    T        0      0        2 
   4   chr4_90795874     AAsi    T    C        0      0        2 
   4   chr4_90795874     AKia    T    C        0      0        2 
   4   chr4_90795874     AOna    T    C        0      0        2 
   4   chr4_90795874     ASom    T    C        0      0        2 
   4   chr4_90795874     HCab    T    C        1      2        2 
   4   chr4_90795874     HPrz    T    C        1      2        2 
   4   chr4_90795874     ZBoe    T    C        0      0        2 
   4   chr4_90795874     ZGre    T    C        0      0        2 
   4   chr4_90795874     ZHar    T    C        0      0        2 
   4   chr4_90795874   Sample    T    C        0      0        2 
   4   chr4_90803951     AAsi    C    T        0      0        2 
   4   chr4_90803951     AKia    C    T        0      0        2 
   4   chr4_90803951     AOna    C    T        0      0        2 
   4   chr4_90803951     ASom    C    T        0      0        2 
   4   chr4_90803951     HCab    C    T        0      0        2 
   4   chr4_90803951     HPrz    C    T        0      0        2 
   4   chr4_90803951     ZBoe    C    T      0.5      1        2 
   4   chr4_90803951     ZGre    C    T        0      0        2 
   4   chr4_90803951     ZHar    C    T        0      0        2 
   4   chr4_90803951   Sample    C    T        0      0        2 
   4   chr4_90804311     AAsi    A    G        0      0        2 
   4   chr4_90804311     AKia    A    G        0      0        2 
   4   chr4_90804311     AOna    A    G        0      0        2 
   4   chr4_90804311     ASom    A    G        0      0        2 
   4   chr4_90804311     HCab    A    G        0      0        2 
   4   chr4_90804311     HPrz    A    G        0      0        2 
   4   chr4_90804311     ZBoe    A    G      0.5      1        2 
   4   chr4_90804311     ZGre    A    G        0      0        2 
   4   chr4_90804311     ZHar    A    G        0      0        2 
   4   chr4_90804311   Sample    A    G        0      0        2 
   4   chr4_90810458     AAsi    C    T        0      0        2 
   4   chr4_90810458     AKia    C    T        0      0        2 
   4   chr4_90810458     AOna    C    T        0      0        2 
   4   chr4_90810458     ASom    C    T        0      0        2 
   4   chr4_90810458     HCab    C    T      0.5      1        2 
   4   chr4_90810458     HPrz    C    T        1      2        2 
   4   chr4_90810458     ZBoe    C    T        0      0        2 
   4   chr4_90810458     ZGre    C    T        0      0        2 
   4   chr4_90810458     ZHar    C    T        0      0        2 
   4   chr4_90810458   Sample    C    T        0      0        2 
   4   chr4_90811771     AAsi    C    T        0      0        2 
   4   chr4_90811771     AKia    C    T      0.5      1        2 
   4   chr4_90811771     AOna    C    T      0.5      1        2 
   4   chr4_90811771     ASom    C    T        0      0        2 
   4   chr4_90811771     HCab    C    T        0      0        2 
   4   chr4_90811771     HPrz    C    T        0      0        2 
   4   chr4_90811771     ZBoe    C    T        0      0        2 
   4   chr4_90811771     ZGre    C    T        0      0        2 
   4   chr4_90811771     ZHar    C    T        0      0        2 
   4   chr4_90811771   Sample    C    T        0      0        2 
   4   chr4_90812396     AAsi    T    G        0      0        2 
   4   chr4_90812396     AKia    T    G      0.5      1        2 
   4   chr4_90812396     AOna    T    G        0      0        2 
   4   chr4_90812396     ASom    T    G        0      0        2 
   4   chr4_90812396     HCab    T    G        0      0        2 
   4   chr4_90812396     HPrz    T    G        0      0        2 
   4   chr4_90812396     ZBoe    T    G        0      0        2 
   4   chr4_90812396     ZGre    T    G        0      0        2 
   4   chr4_90812396     ZHar    T    G        0      0        2 
   4   chr4_90812396   Sample    T    G        0      0        2 
   4   chr4_90816086     AAsi    T    C      0.5      1        2 
   4   chr4_90816086     AKia    T    C        0      0        2 
   4   chr4_90816086     AOna    T    C        0      0        2 
   4   chr4_90816086     ASom    T    C        0      0        2 
   4   chr4_90816086     HCab    T    C        0      0        2 
   4   chr4_90816086     HPrz    T    C        0      0        2 
   4   chr4_90816086     ZBoe    T    C        0      0        2 
   4   chr4_90816086     ZGre    T    C        0      0        2 
   4   chr4_90816086     ZHar    T    C        0      0        2 
   4   chr4_90816086   Sample    T    C        0      0        2 
   4   chr4_90817599     AAsi    C    T        0      0        2 
   4   chr4_90817599     AKia    C    T        0      0        2 
   4   chr4_90817599     AOna    C    T        0      0        2 
   4   chr4_90817599     ASom    C    T        0      0        2 
   4   chr4_90817599     HCab    C    T        0      0        2 
   4   chr4_90817599     HPrz    C    T        0      0        2 
   4   chr4_90817599     ZBoe    C    T        0      0        2 
   4   chr4_90817599     ZGre    C    T      0.5      1        2 
   4   chr4_90817599     ZHar    C    T        0      0        2 
   4   chr4_90817599   Sample    C    T        0      0        2 
   4   chr4_90842798     AAsi    A    C        0      0        2 
   4   chr4_90842798     AKia    A    C        0      0        2 
   4   chr4_90842798     AOna    A    C        0      0        2 
   4   chr4_90842798     ASom    A    C        0      0        2 
   4   chr4_90842798     HCab    A    C        1      2        2 
   4   chr4_90842798     HPrz    A    C        1      2        2 
   4   chr4_90842798     ZBoe    A    C        0      0        2 
   4   chr4_90842798     ZGre    A    C        0      0        2 
   4   chr4_90842798     ZHar    A    C        0      0        2 
   4   chr4_90842798   Sample    A    C        0      0        2 
   4   chr4_90852872     AAsi    G    C        0      0        2 
   4   chr4_90852872     AKia    G    C        0      0        2 
   4   chr4_90852872     AOna    G    C        0      0        2 
   4   chr4_90852872     ASom    G    C        0      0        2 
   4   chr4_90852872     HCab    G    C        0      0        2 
   4   chr4_90852872     HPrz    G    C        0      0        2 
   4   chr4_90852872     ZBoe    G    C        1      2        2 
   4   chr4_90852872     ZGre    G    C        0      0        2 
   4   chr4_90852872     ZHar    G    C        0      0        2 
   4   chr4_90852872   Sample    G    C        0      0        2 
   4   chr4_90853932     AAsi    G    T        0      0        2 
   4   chr4_90853932     AKia    G    T        0      0        2 
   4   chr4_90853932     AOna    G    T        0      0        2 
   4   chr4_90853932     ASom    G    T        0      0        2 
   4   chr4_90853932     HCab    G    T        1      2        2 
   4   chr4_90853932     HPrz    G    T        1      2        2 
   4   chr4_90853932     ZBoe    G    T        0      0        2 
   4   chr4_90853932     ZGre    G    T        0      0        2 
   4   chr4_90853932     ZHar    G    T        0      0        2 
   4   chr4_90853932   Sample    G    T        0      0        2 
   4   chr4_90855259     AAsi    C    G        0      0        2 
   4   chr4_90855259     AKia    C    G        0      0        2 
   4   chr4_90855259     AOna    C    G        0      0        2 
   4   chr4_90855259     ASom    C    G        1      2        2 
   4   chr4_90855259     HCab    C    G        0      0        2 
   4   chr4_90855259     HPrz    C    G        0      0        2 
   4   chr4_90855259     ZBoe    C    G        0      0        2 
   4   chr4_90855259     ZGre    C    G        0      0        2 
   4   chr4_90855259     ZHar    C    G        0      0        2 
   4   chr4_90855259   Sample    C    G        0      0        2 
   4   chr4_90859967     AAsi    T    C      0.5      1        2 
   4   chr4_90859967     AKia    T    C        0      0        2 
   4   chr4_90859967     AOna    T    C        0      0        2 
   4   chr4_90859967     ASom    T    C        0      0        2 
   4   chr4_90859967     HCab    T    C        0      0        2 
   4   chr4_90859967     HPrz    T    C        0      0        2 
   4   chr4_90859967     ZBoe    T    C        0      0        2 
   4   chr4_90859967     ZGre    T    C        0      0        2 
   4   chr4_90859967     ZHar    T    C        0      0        2 
   4   chr4_90859967   Sample    T    C        0      0        2 
   4   chr4_90861322     AAsi    C    T        0      0        2 
   4   chr4_90861322     AKia    C    T        0      0        2 
   4   chr4_90861322     AOna    C    T        0      0        2 
   4   chr4_90861322     ASom    C    T        0      0        2 
   4   chr4_90861322     HCab    C    T      0.5      1        2 
   4   chr4_90861322     HPrz    C    T        1      2        2 
   4   chr4_90861322     ZBoe    C    T        0      0        2 
   4   chr4_90861322     ZGre    C    T        0      0        2 
   4   chr4_90861322     ZHar    C    T        0      0        2 
   4   chr4_90861322   Sample    C    T        0      0        2 
   4   chr4_90864537     AAsi    G    T        0      0        2 
   4   chr4_90864537     AKia    G    T        0      0        2 
   4   chr4_90864537     AOna    G    T        0      0        2 
   4   chr4_90864537     ASom    G    T        0      0        2 
   4   chr4_90864537     HCab    G    T        0      0        2 
   4   chr4_90864537     HPrz    G    T        0      0        2 
   4   chr4_90864537     ZBoe    G    T        0      0        2 
   4   chr4_90864537     ZGre    G    T      0.5      1        2 
   4   chr4_90864537     ZHar    G    T        0      0        2 
   4   chr4_90864537   Sample    G    T        0      0        2 
   4   chr4_90866739     AAsi    T    C        0      0        2 
   4   chr4_90866739     AKia    T    C        0      0        2 
   4   chr4_90866739     AOna    T    C        0      0        2 
   4   chr4_90866739     ASom    T    C        0      0        2 
   4   chr4_90866739     HCab    T    C        0      0        2 
   4   chr4_90866739     HPrz    T    C        0      0        2 
   4   chr4_90866739     ZBoe    T    C        0      0        2 
   4   chr4_90866739     ZGre    T    C        0      0        2 
   4   chr4_90866739     ZHar    T    C        1      2        2 
   4   chr4_90866739   Sample    T    C        0      0        2 
   4   chr4_90883652     AAsi    A    G        0      0        2 
   4   chr4_90883652     AKia    A    G      0.5      1        2 
   4   chr4_90883652     AOna    A    G        0      0        2 
   4   chr4_90883652     ASom    A    G        0      0        2 
   4   chr4_90883652     HCab    A    G        0      0        2 
   4   chr4_90883652     HPrz    A    G        0      0        2 
   4   chr4_90883652     ZBoe    A    G        0      0        2 
   4   chr4_90883652     ZGre    A    G        0      0        2 
   4   chr4_90883652     ZHar    A    G        0      0        2 
   4   chr4_90883652   Sample    A    G        0      0        2 
   4   chr4_90892660     AAsi    C    T        0      0        2 
   4   chr4_90892660     AKia    C    T        1      2        2 
   4   chr4_90892660     AOna    C    T        1      2        2 
   4   chr4_90892660     ASom    C    T        0      0        2 
   4   chr4_90892660     HCab    C    T        0      0        2 
   4   chr4_90892660     HPrz    C    T        0      0        2 
   4   chr4_90892660     ZBoe    C    T        0      0        2 
   4   chr4_90892660     ZGre    C    T        0      0        2 
   4   chr4_90892660     ZHar    C    T        0      0        2 
   4   chr4_90892660   Sample    C    T        0      0        2 
   4   chr4_90902609     AAsi    A    T        0      0        2 
   4   chr4_90902609     AKia    A    T        0      0        2 
   4   chr4_90902609     AOna    A    T        0      0        2 
   4   chr4_90902609     ASom    A    T        0      0        2 
   4   chr4_90902609     HCab    A    T        1      2        2 
   4   chr4_90902609     HPrz    A    T        1      2        2 
   4   chr4_90902609     ZBoe    A    T        0      0        2 
   4   chr4_90902609     ZGre    A    T        0      0        2 
   4   chr4_90902609     ZHar    A    T        0      0        2 
   4   chr4_90902609   Sample    A    T        0      0        2 
   4   chr4_90909045     AAsi    T    C        0      0        2 
   4   chr4_90909045     AKia    T    C      0.5      1        2 
   4   chr4_90909045     AOna    T    C        0      0        2 
   4   chr4_90909045     ASom    T    C        0      0        2 
   4   chr4_90909045     HCab    T    C        0      0        2 
   4   chr4_90909045     HPrz    T    C        0      0        2 
   4   chr4_90909045     ZBoe    T    C        0      0        2 
   4   chr4_90909045     ZGre    T    C        0      0        2 
   4   chr4_90909045     ZHar    T    C        0      0        2 
   4   chr4_90909045   Sample    T    C        0      0        2 
   4   chr4_90909780     AAsi    A    C        0      0        2 
   4   chr4_90909780     AKia    A    C        1      2        2 
   4   chr4_90909780     AOna    A    C      0.5      1        2 
   4   chr4_90909780     ASom    A    C        0      0        2 
   4   chr4_90909780     HCab    A    C        1      2        2 
   4   chr4_90909780     HPrz    A    C        1      2        2 
   4   chr4_90909780     ZBoe    A    C        0      0        2 
   4   chr4_90909780     ZGre    A    C        0      0        2 
   4   chr4_90909780     ZHar    A    C        0      0        2 
   4   chr4_90909780   Sample    A    C        0      0        2 
   4   chr4_90910181     AAsi    A    C        0      0        2 
   4   chr4_90910181     AKia    A    C        0      0        2 
   4   chr4_90910181     AOna    A    C        0      0        2 
   4   chr4_90910181     ASom    A    C        0      0        2 
   4   chr4_90910181     HCab    A    C        0      0        2 
   4   chr4_90910181     HPrz    A    C        1      2        2 
   4   chr4_90910181     ZBoe    A    C        0      0        2 
   4   chr4_90910181     ZGre    A    C        0      0        2 
   4   chr4_90910181     ZHar    A    C        0      0        2 
   4   chr4_90910181   Sample    A    C        0      0        2 
   4   chr4_90914867     AAsi    T    C        0      0        2 
   4   chr4_90914867     AKia    T    C        0      0        2 
   4   chr4_90914867     AOna    T    C        0      0        2 
   4   chr4_90914867     ASom    T    C        0      0        2 
   4   chr4_90914867     HCab    T    C      0.5      1        2 
   4   chr4_90914867     HPrz    T    C        1      2        2 
   4   chr4_90914867     ZBoe    T    C        0      0        2 
   4   chr4_90914867     ZGre    T    C        0      0        2 
   4   chr4_90914867     ZHar    T    C        0      0        2 
   4   chr4_90914867   Sample    T    C        0      0        2 
   4   chr4_90917373     AAsi    C    T        0      0        2 
   4   chr4_90917373     AKia    C    T        0      0        2 
   4   chr4_90917373     AOna    C    T        0      0        2 
   4   chr4_90917373     ASom    C    T        0      0        2 
   4   chr4_90917373     HCab    C    T        0      0        2 
   4   chr4_90917373     HPrz    C    T        0      0        2 
   4   chr4_90917373     ZBoe    C    T      0.5      1        2 
   4   chr4_90917373     ZGre    C    T        0      0        2 
   4   chr4_90917373     ZHar    C    T        0      0        2 
   4   chr4_90917373   Sample    C    T        0      0        2 
   4   chr4_90917620     AAsi    A    C      0.5      1        2 
   4   chr4_90917620     AKia    A    C        0      0        2 
   4   chr4_90917620     AOna    A    C        0      0        2 
   4   chr4_90917620     ASom    A    C        0      0        2 
   4   chr4_90917620     HCab    A    C        0      0        2 
   4   chr4_90917620     HPrz    A    C        0      0        2 
   4   chr4_90917620     ZBoe    A    C        0      0        2 
   4   chr4_90917620     ZGre    A    C        0      0        2 
   4   chr4_90917620     ZHar    A    C        0      0        2 
   4   chr4_90917620   Sample    A    C        0      0        2 
   4   chr4_90918865     AAsi    G    A        0      0        2 
   4   chr4_90918865     AKia    G    A        0      0        2 
   4   chr4_90918865     AOna    G    A        0      0        2 
   4   chr4_90918865     ASom    G    A        0      0        2 
   4   chr4_90918865     HCab    G    A        0      0        2 
   4   chr4_90918865     HPrz    G    A        0      0        2 
   4   chr4_90918865     ZBoe    G    A        0      0        2 
   4   chr4_90918865     ZGre    G    A        0      0        2 
   4   chr4_90918865     ZHar    G    A      0.5      1        2 
   4   chr4_90918865   Sample    G    A        0      0        2 
   4   chr4_90923138     AAsi    A    G        0      0        2 
   4   chr4_90923138     AKia    A    G        0      0        2 
   4   chr4_90923138     AOna    A    G        0      0        2 
   4   chr4_90923138     ASom    A    G        0      0        2 
   4   chr4_90923138     HCab    A    G      0.5      1        2 
   4   chr4_90923138     HPrz    A    G        0      0        2 
   4   chr4_90923138     ZBoe    A    G        0      0        2 
   4   chr4_90923138     ZGre    A    G        0      0        2 
   4   chr4_90923138     ZHar    A    G        0      0        2 
   4   chr4_90923138   Sample    A    G        0      0        2 
   4   chr4_90927124     AAsi    G    A        0      0        2 
   4   chr4_90927124     AKia    G    A        0      0        2 
   4   chr4_90927124     AOna    G    A      0.5      1        2 
   4   chr4_90927124     ASom    G    A        0      0        2 
   4   chr4_90927124     HCab    G    A        0      0        2 
   4   chr4_90927124     HPrz    G    A        0      0        2 
   4   chr4_90927124     ZBoe    G    A        0      0        2 
   4   chr4_90927124     ZGre    G    A        0      0        2 
   4   chr4_90927124     ZHar    G    A        0      0        2 
   4   chr4_90927124   Sample    G    A        0      0        2 
   4   chr4_90928778     AAsi    G    A        0      0        2 
   4   chr4_90928778     AKia    G    A      0.5      1        2 
   4   chr4_90928778     AOna    G    A        0      0        2 
   4   chr4_90928778     ASom    G    A        0      0        2 
   4   chr4_90928778     HCab    G    A        0      0        2 
   4   chr4_90928778     HPrz    G    A        0      0        2 
   4   chr4_90928778     ZBoe    G    A        0      0        2 
   4   chr4_90928778     ZGre    G    A        0      0        2 
   4   chr4_90928778     ZHar    G    A        0      0        2 
   4   chr4_90928778   Sample    G    A        0      0        2 
   4   chr4_90928854     AAsi    C    T        0      0        2 
   4   chr4_90928854     AKia    C    T        0      0        2 
   4   chr4_90928854     AOna    C    T        0      0        2 
   4   chr4_90928854     ASom    C    T        0      0        2 
   4   chr4_90928854     HCab    C    T      0.5      1        2 
   4   chr4_90928854     HPrz    C    T        0      0        2 
   4   chr4_90928854     ZBoe    C    T        0      0        2 
   4   chr4_90928854     ZGre    C    T        0      0        2 
   4   chr4_90928854     ZHar    C    T        0      0        2 
   4   chr4_90928854   Sample    C    T        0      0        2 
   4   chr4_90935305     AAsi    G    C      0.5      1        2 
   4   chr4_90935305     AKia    G    C        0      0        2 
   4   chr4_90935305     AOna    G    C        0      0        2 
   4   chr4_90935305     ASom    G    C        0      0        2 
   4   chr4_90935305     HCab    G    C        0      0        2 
   4   chr4_90935305     HPrz    G    C        0      0        2 
   4   chr4_90935305     ZBoe    G    C        0      0        2 
   4   chr4_90935305     ZGre    G    C        0      0        2 
   4   chr4_90935305     ZHar    G    C        0      0        2 
   4   chr4_90935305   Sample    G    C        0      0        2 
   4   chr4_90936023     AAsi    G    A        0      0        2 
   4   chr4_90936023     AKia    G    A        0      0        2 
   4   chr4_90936023     AOna    G    A        0      0        2 
   4   chr4_90936023     ASom    G    A        0      0        2 
   4   chr4_90936023     HCab    G    A        0      0        2 
   4   chr4_90936023     HPrz    G    A        0      0        2 
   4   chr4_90936023     ZBoe    G    A        0      0        2 
   4   chr4_90936023     ZGre    G    A        1      2        2 
   4   chr4_90936023     ZHar    G    A        0      0        2 
   4   chr4_90936023   Sample    G    A        0      0        2 
   4   chr4_90956665     AAsi    G    A        0      0        2 
   4   chr4_90956665     AKia    G    A        0      0        2 
   4   chr4_90956665     AOna    G    A        0      0        2 
   4   chr4_90956665     ASom    G    A        0      0        2 
   4   chr4_90956665     HCab    G    A        0      0        2 
   4   chr4_90956665     HPrz    G    A        0      0        2 
   4   chr4_90956665     ZBoe    G    A        0      0        2 
   4   chr4_90956665     ZGre    G    A        0      0        2 
   4   chr4_90956665     ZHar    G    A        1      2        2 
   4   chr4_90956665   Sample    G    A        0      0        2 
   4   chr4_90957727     AAsi    A    T        0      0        2 
   4   chr4_90957727     AKia    A    T        0      0        2 
   4   chr4_90957727     AOna    A    T      0.5      1        2 
   4   chr4_90957727     ASom    A    T        0      0        2 
   4   chr4_90957727     HCab    A    T        0      0        2 
   4   chr4_90957727     HPrz    A    T        0      0        2 
   4   chr4_90957727     ZBoe    A    T        0      0        2 
   4   chr4_90957727     ZGre    A    T        0      0        2 
   4   chr4_90957727     ZHar    A    T        0      0        2 
   4   chr4_90957727   Sample    A    T        0      0        2 
   4   chr4_90958152     AAsi    A    G        0      0        2 
   4   chr4_90958152     AKia    A    G        0      0        2 
   4   chr4_90958152     AOna    A    G        0      0        2 
   4   chr4_90958152     ASom    A    G      0.5      1        2 
   4   chr4_90958152     HCab    A    G        0      0        2 
   4   chr4_90958152     HPrz    A    G        0      0        2 
   4   chr4_90958152     ZBoe    A    G        0      0        2 
   4   chr4_90958152     ZGre    A    G        0      0        2 
   4   chr4_90958152     ZHar    A    G        0      0        2 
   4   chr4_90958152   Sample    A    G        0      0        2 
   4   chr4_90961384     AAsi    C    T        1      2        2 
   4   chr4_90961384     AKia    C    T        0      0        2 
   4   chr4_90961384     AOna    C    T        0      0        2 
   4   chr4_90961384     ASom    C    T        1      2        2 
   4   chr4_90961384     HCab    C    T        0      0        2 
   4   chr4_90961384     HPrz    C    T        0      0        2 
   4   chr4_90961384     ZBoe    C    T        0      0        2 
   4   chr4_90961384     ZGre    C    T        0      0        2 
   4   chr4_90961384     ZHar    C    T        0      0        2 
   4   chr4_90961384   Sample    C    T        1      2        2 
   4   chr4_90964262     AAsi    T    C        0      0        2 
   4   chr4_90964262     AKia    T    C        0      0        2 
   4   chr4_90964262     AOna    T    C        0      0        2 
   4   chr4_90964262     ASom    T    C        0      0        2 
   4   chr4_90964262     HCab    T    C        1      2        2 
   4   chr4_90964262     HPrz    T    C        1      2        2 
   4   chr4_90964262     ZBoe    T    C        0      0        2 
   4   chr4_90964262     ZGre    T    C        0      0        2 
   4   chr4_90964262     ZHar    T    C        0      0        2 
   4   chr4_90964262   Sample    T    C        0      0        2 
   4   chr4_90969216     AAsi    T    A        0      0        2 
   4   chr4_90969216     AKia    T    A        0      0        2 
   4   chr4_90969216     AOna    T    A        0      0        2 
   4   chr4_90969216     ASom    T    A        0      0        2 
   4   chr4_90969216     HCab    T    A      0.5      1        2 
   4   chr4_90969216     HPrz    T    A        0      0        2 
   4   chr4_90969216     ZBoe    T    A        0      0        2 
   4   chr4_90969216     ZGre    T    A        0      0        2 
   4   chr4_90969216     ZHar    T    A        0      0        2 
   4   chr4_90969216   Sample    T    A        0      0        2 
   4   chr4_90969964     AAsi    G    C        0      0        2 
   4   chr4_90969964     AKia    G    C        0      0        2 
   4   chr4_90969964     AOna    G    C        0      0        2 
   4   chr4_90969964     ASom    G    C        1      2        2 
   4   chr4_90969964     HCab    G    C        0      0        2 
   4   chr4_90969964     HPrz    G    C        0      0        2 
   4   chr4_90969964     ZBoe    G    C        0      0        2 
   4   chr4_90969964     ZGre    G    C        0      0        2 
   4   chr4_90969964     ZHar    G    C        0      0        2 
   4   chr4_90969964   Sample    G    C        0      0        2 
   4   chr4_90975191     AAsi    T    C        0      0        2 
   4   chr4_90975191     AKia    T    C        0      0        2 
   4   chr4_90975191     AOna    T    C      0.5      1        2 
   4   chr4_90975191     ASom    T    C        0      0        2 
   4   chr4_90975191     HCab    T    C        0      0        2 
   4   chr4_90975191     HPrz    T    C        0      0        2 
   4   chr4_90975191     ZBoe    T    C        0      0        2 
   4   chr4_90975191     ZGre    T    C        0      0        2 
   4   chr4_90975191     ZHar    T    C        0      0        2 
   4   chr4_90975191   Sample    T    C        0      0        2 
   4   chr4_90980632     AAsi    G    C        0      0        2 
   4   chr4_90980632     AKia    G    C        0      0        2 
   4   chr4_90980632     AOna    G    C        0      0        2 
   4   chr4_90980632     ASom    G    C        0      0        2 
   4   chr4_90980632     HCab    G    C        1      2        2 
   4   chr4_90980632     HPrz    G    C        1      2        2 
   4   chr4_90980632     ZBoe    G    C        0      0        2 
   4   chr4_90980632     ZGre    G    C        0      0        2 
   4   chr4_90980632     ZHar    G    C        0      0        2 
   4   chr4_90980632   Sample    G    C        0      0        2 
   4   chr4_90992461     AAsi    G    A        0      0        2 
   4   chr4_90992461     AKia    G    A        0      0        2 
   4   chr4_90992461     AOna    G    A        0      0        2 
   4   chr4_90992461     ASom    G    A        0      0        2 
   4   chr4_90992461     HCab    G    A        1      2        2 
   4   chr4_90992461     HPrz    G    A        1      2        2 
   4   chr4_90992461     ZBoe    G    A        0      0        2 
   4   chr4_90992461     ZGre    G    A        0      0        2 
   4   chr4_90992461     ZHar    G    A        0      0        2 
   4   chr4_90992461   Sample    G    A        0      0        2 
   4   chr4_90997659     AAsi    G    A        0      0        2 
   4   chr4_90997659     AKia    G    A        0      0        2 
   4   chr4_90997659     AOna    G    A        0      0        2 
   4   chr4_90997659     ASom    G    A        0      0        2 
   4   chr4_90997659     HCab    G    A        0      0        2 
   4   chr4_90997659     HPrz    G    A        0      0        2 
   4   chr4_90997659     ZBoe    G    A        1      2        2 
   4   chr4_90997659     ZGre    G    A        0      0        2 
   4   chr4_90997659     ZHar    G    A        0      0        2 
   4   chr4_90997659   Sample    G    A        0      0        2 
   4   chr4_91001372     AAsi    A    T        0      0        2 
   4   chr4_91001372     AKia    A    T        0      0        2 
   4   chr4_91001372     AOna    A    T        0      0        2 
   4   chr4_91001372     ASom    A    T        0      0        2 
   4   chr4_91001372     HCab    A    T      0.5      1        2 
   4   chr4_91001372     HPrz    A    T        0      0        2 
   4   chr4_91001372     ZBoe    A    T        0      0        2 
   4   chr4_91001372     ZGre    A    T        0      0        2 
   4   chr4_91001372     ZHar    A    T        0      0        2 
   4   chr4_91001372   Sample    A    T        0      0        2 
   4   chr4_91003551     AAsi    G    C        0      0        2 
   4   chr4_91003551     AKia    G    C        0      0        2 
   4   chr4_91003551     AOna    G    C        0      0        2 
   4   chr4_91003551     ASom    G    C        0      0        2 
   4   chr4_91003551     HCab    G    C        0      0        2 
   4   chr4_91003551     HPrz    G    C        0      0        2 
   4   chr4_91003551     ZBoe    G    C        0      0        2 
   4   chr4_91003551     ZGre    G    C      0.5      1        2 
   4   chr4_91003551     ZHar    G    C        0      0        2 
   4   chr4_91003551   Sample    G    C        0      0        2 
   4   chr4_91005275     AAsi    A    G        0      0        2 
   4   chr4_91005275     AKia    A    G        0      0        2 
   4   chr4_91005275     AOna    A    G        0      0        2 
   4   chr4_91005275     ASom    A    G        0      0        2 
   4   chr4_91005275     HCab    A    G        0      0        2 
   4   chr4_91005275     HPrz    A    G        0      0        2 
   4   chr4_91005275     ZBoe    A    G      0.5      1        2 
   4   chr4_91005275     ZGre    A    G        0      0        2 
   4   chr4_91005275     ZHar    A    G        0      0        2 
   4   chr4_91005275   Sample    A    G        0      0        2 
   4   chr4_91010615     AAsi    G    A        0      0        2 
   4   chr4_91010615     AKia    G    A        0      0        2 
   4   chr4_91010615     AOna    G    A        0      0        2 
   4   chr4_91010615     ASom    G    A        0      0        2 
   4   chr4_91010615     HCab    G    A        1      2        2 
   4   chr4_91010615     HPrz    G    A        1      2        2 
   4   chr4_91010615     ZBoe    G    A        0      0        2 
   4   chr4_91010615     ZGre    G    A        0      0        2 
   4   chr4_91010615     ZHar    G    A        0      0        2 
   4   chr4_91010615   Sample    G    A        0      0        2 
   4   chr4_91014152     AAsi    A    G        0      0        2 
   4   chr4_91014152     AKia    A    G        0      0        2 
   4   chr4_91014152     AOna    A    G        0      0        2 
   4   chr4_91014152     ASom    A    G        0      0        2 
   4   chr4_91014152     HCab    A    G        0      0        2 
   4   chr4_91014152     HPrz    A    G        1      2        2 
   4   chr4_91014152     ZBoe    A    G        0      0        2 
   4   chr4_91014152     ZGre    A    G        0      0        2 
   4   chr4_91014152     ZHar    A    G        0      0        2 
   4   chr4_91014152   Sample    A    G        0      0        2 
   4   chr4_91014876     AAsi    A    G        0      0        2 
   4   chr4_91014876     AKia    A    G        0      0        2 
   4   chr4_91014876     AOna    A    G        0      0        2 
   4   chr4_91014876     ASom    A    G        1      2        2 
   4   chr4_91014876     HCab    A    G        0      0        2 
   4   chr4_91014876     HPrz    A    G        0      0        2 
   4   chr4_91014876     ZBoe    A    G        0      0        2 
   4   chr4_91014876     ZGre    A    G        0      0        2 
   4   chr4_91014876     ZHar    A    G        0      0        2 
   4   chr4_91014876   Sample    A    G        1      2        2 
   4   chr4_91016704     AAsi    G    A        0      0        2 
   4   chr4_91016704     AKia    G    A        0      0        2 
   4   chr4_91016704     AOna    G    A        0      0        2 
   4   chr4_91016704     ASom    G    A        0      0        2 
   4   chr4_91016704     HCab    G    A        1      2        2 
   4   chr4_91016704     HPrz    G    A        1      2        2 
   4   chr4_91016704     ZBoe    G    A        0      0        2 
   4   chr4_91016704     ZGre    G    A        0      0        2 
   4   chr4_91016704     ZHar    G    A        0      0        2 
   4   chr4_91016704   Sample    G    A        0      0        2 
   4   chr4_91019343     AAsi    G    A        0      0        2 
   4   chr4_91019343     AKia    G    A        1      2        2 
   4   chr4_91019343     AOna    G    A        0      0        2 
   4   chr4_91019343     ASom    G    A        0      0        2 
   4   chr4_91019343     HCab    G    A        0      0        2 
   4   chr4_91019343     HPrz    G    A        0      0        2 
   4   chr4_91019343     ZBoe    G    A        0      0        2 
   4   chr4_91019343     ZGre    G    A        0      0        2 
   4   chr4_91019343     ZHar    G    A        0      0        2 
   4   chr4_91019343   Sample    G    A        0      0        2 
   4   chr4_91020582     AAsi    C    T        0      0        2 
   4   chr4_91020582     AKia    C    T        0      0        2 
   4   chr4_91020582     AOna    C    T        0      0        2 
   4   chr4_91020582     ASom    C    T        0      0        2 
   4   chr4_91020582     HCab    C    T        1      2        2 
   4   chr4_91020582     HPrz    C    T        1      2        2 
   4   chr4_91020582     ZBoe    C    T        0      0        2 
   4   chr4_91020582     ZGre    C    T        0      0        2 
   4   chr4_91020582     ZHar    C    T        0      0        2 
   4   chr4_91020582   Sample    C    T        0      0        2 
   4   chr4_91023450     AAsi    T    C        0      0        2 
   4   chr4_91023450     AKia    T    C        0      0        2 
   4   chr4_91023450     AOna    T    C        0      0        2 
   4   chr4_91023450     ASom    T    C        0      0        2 
   4   chr4_91023450     HCab    T    C        0      0        2 
   4   chr4_91023450     HPrz    T    C        0      0        2 
   4   chr4_91023450     ZBoe    T    C        0      0        2 
   4   chr4_91023450     ZGre    T    C      0.5      1        2 
   4   chr4_91023450     ZHar    T    C        0      0        2 
   4   chr4_91023450   Sample    T    C        0      0        2 
   4   chr4_91030818     AAsi    C    A        0      0        2 
   4   chr4_91030818     AKia    C    A        0      0        2 
   4   chr4_91030818     AOna    C    A        0      0        2 
   4   chr4_91030818     ASom    C    A        0      0        2 
   4   chr4_91030818     HCab    C    A        1      2        2 
   4   chr4_91030818     HPrz    C    A        1      2        2 
   4   chr4_91030818     ZBoe    C    A        0      0        2 
   4   chr4_91030818     ZGre    C    A        0      0        2 
   4   chr4_91030818     ZHar    C    A        0      0        2 
   4   chr4_91030818   Sample    C    A        0      0        2 
   4   chr4_91044665     AAsi    A    G        0      0        2 
   4   chr4_91044665     AKia    A    G        0      0        2 
   4   chr4_91044665     AOna    A    G        0      0        2 
   4   chr4_91044665     ASom    A    G        0      0        2 
   4   chr4_91044665     HCab    A    G        1      2        2 
   4   chr4_91044665     HPrz    A    G        1      2        2 
   4   chr4_91044665     ZBoe    A    G        0      0        2 
   4   chr4_91044665     ZGre    A    G        0      0        2 
   4   chr4_91044665     ZHar    A    G        0      0        2 
   4   chr4_91044665   Sample    A    G        0      0        2 
   4   chr4_91049572     AAsi    G    A        0      0        2 
   4   chr4_91049572     AKia    G    A        0      0        2 
   4   chr4_91049572     AOna    G    A        0      0        2 
   4   chr4_91049572     ASom    G    A        0      0        2 
   4   chr4_91049572     HCab    G    A        0      0        2 
   4   chr4_91049572     HPrz    G    A        0      0        2 
   4   chr4_91049572     ZBoe    G    A        0      0        2 
   4   chr4_91049572     ZGre    G    A        0      0        2 
   4   chr4_91049572     ZHar    G    A      0.5      1        2 
   4   chr4_91049572   Sample    G    A        0      0        2 
   4   chr4_91058487     AAsi    T    G        0      0        2 
   4   chr4_91058487     AKia    T    G        0      0        2 
   4   chr4_91058487     AOna    T    G        0      0        2 
   4   chr4_91058487     ASom    T    G        0      0        2 
   4   chr4_91058487     HCab    T    G        1      2        2 
   4   chr4_91058487     HPrz    T    G        1      2        2 
   4   chr4_91058487     ZBoe    T    G        0      0        2 
   4   chr4_91058487     ZGre    T    G        0      0        2 
   4   chr4_91058487     ZHar    T    G        0      0        2 
   4   chr4_91058487   Sample    T    G        0      0        2 
   4   chr4_91068834     AAsi    G    C        0      0        2 
   4   chr4_91068834     AKia    G    C        0      0        2 
   4   chr4_91068834     AOna    G    C        0      0        2 
   4   chr4_91068834     ASom    G    C        0      0        2 
   4   chr4_91068834     HCab    G    C        1      2        2 
   4   chr4_91068834     HPrz    G    C        1      2        2 
   4   chr4_91068834     ZBoe    G    C        0      0        2 
   4   chr4_91068834     ZGre    G    C        0      0        2 
   4   chr4_91068834     ZHar    G    C        0      0        2 
   4   chr4_91068834   Sample    G    C        0      0        2 
   4   chr4_91071963     AAsi    A    T        0      0        2 
   4   chr4_91071963     AKia    A    T        0      0        2 
   4   chr4_91071963     AOna    A    T        0      0        2 
   4   chr4_91071963     ASom    A    T        0      0        2 
   4   chr4_91071963     HCab    A    T        1      2        2 
   4   chr4_91071963     HPrz    A    T        1      2        2 
   4   chr4_91071963     ZBoe    A    T        0      0        2 
   4   chr4_91071963     ZGre    A    T        0      0        2 
   4   chr4_91071963     ZHar    A    T        0      0        2 
   4   chr4_91071963   Sample    A    T        0      0        2 
   4   chr4_91077067     AAsi    G    A        0      0        2 
   4   chr4_91077067     AKia    G    A        0      0        2 
   4   chr4_91077067     AOna    G    A        0      0        2 
   4   chr4_91077067     ASom    G    A        0      0        2 
   4   chr4_91077067     HCab    G    A        1      2        2 
   4   chr4_91077067     HPrz    G    A        1      2        2 
   4   chr4_91077067     ZBoe    G    A        0      0        2 
   4   chr4_91077067     ZGre    G    A        0      0        2 
   4   chr4_91077067     ZHar    G    A        0      0        2 
   4   chr4_91077067   Sample    G    A        0      0        2 
   4   chr4_91077777     AAsi    C    G        0      0        2 
   4   chr4_91077777     AKia    C    G        0      0        2 
   4   chr4_91077777     AOna    C    G      0.5      1        2 
   4   chr4_91077777     ASom    C    G        0      0        2 
   4   chr4_91077777     HCab    C    G        0      0        2 
   4   chr4_91077777     HPrz    C    G        0      0        2 
   4   chr4_91077777     ZBoe    C    G        0      0        2 
   4   chr4_91077777     ZGre    C    G        0      0        2 
   4   chr4_91077777     ZHar    C    G        0      0        2 
   4   chr4_91077777   Sample    C    G        0      0        2 
   4   chr4_91081785     AAsi    G    A        0      0        2 
   4   chr4_91081785     AKia    G    A        0      0        2 
   4   chr4_91081785     AOna    G    A        0      0        2 
   4   chr4_91081785     ASom    G    A        0      0        2 
   4   chr4_91081785     HCab    G    A        1      2        2 
   4   chr4_91081785     HPrz    G    A        1      2        2 
   4   chr4_91081785     ZBoe    G    A        0      0        2 
   4   chr4_91081785     ZGre    G    A        0      0        2 
   4   chr4_91081785     ZHar    G    A        0      0        2 
   4   chr4_91081785   Sample    G    A        0      0        2 
   4   chr4_91087966     AAsi    G    A        0      0        2 
   4   chr4_91087966     AKia    G    A        0      0        2 
   4   chr4_91087966     AOna    G    A        0      0        2 
   4   chr4_91087966     ASom    G    A        0      0        2 
   4   chr4_91087966     HCab    G    A        0      0        2 
   4   chr4_91087966     HPrz    G    A        0      0        2 
   4   chr4_91087966     ZBoe    G    A      0.5      1        2 
   4   chr4_91087966     ZGre    G    A        0      0        2 
   4   chr4_91087966     ZHar    G    A        0      0        2 
   4   chr4_91087966   Sample    G    A        0      0        2 
   4   chr4_91088376     AAsi    C    T        1      2        2 
   4   chr4_91088376     AKia    C    T        0      0        2 
   4   chr4_91088376     AOna    C    T        0      0        2 
   4   chr4_91088376     ASom    C    T        0      0        2 
   4   chr4_91088376     HCab    C    T        0      0        2 
   4   chr4_91088376     HPrz    C    T        0      0        2 
   4   chr4_91088376     ZBoe    C    T        0      0        2 
   4   chr4_91088376     ZGre    C    T        0      0        2 
   4   chr4_91088376     ZHar    C    T        0      0        2 
   4   chr4_91088376   Sample    C    T        0      0        2 
   4   chr4_91096410     AAsi    C    T        1      2        2 
   4   chr4_91096410     AKia    C    T        0      0        2 
   4   chr4_91096410     AOna    C    T        0      0        2 
   4   chr4_91096410     ASom    C    T        1      2        2 
   4   chr4_91096410     HCab    C    T        0      0        2 
   4   chr4_91096410     HPrz    C    T        0      0        2 
   4   chr4_91096410     ZBoe    C    T        0      0        2 
   4   chr4_91096410     ZGre    C    T        0      0        2 
   4   chr4_91096410     ZHar    C    T        0      0        2 
   4   chr4_91096410   Sample    C    T        1      2        2 
   4   chr4_91110345     AAsi    T    C        0      0        2 
   4   chr4_91110345     AKia    T    C        0      0        2 
   4   chr4_91110345     AOna    T    C        0      0        2 
   4   chr4_91110345     ASom    T    C        0      0        2 
   4   chr4_91110345     HCab    T    C        1      2        2 
   4   chr4_91110345     HPrz    T    C        1      2        2 
   4   chr4_91110345     ZBoe    T    C        0      0        2 
   4   chr4_91110345     ZGre    T    C        0      0        2 
   4   chr4_91110345     ZHar    T    C        0      0        2 
   4   chr4_91110345   Sample    T    C        0      0        2 
   4   chr4_91121434     AAsi    A    G        0      0        2 
   4   chr4_91121434     AKia    A    G        0      0        2 
   4   chr4_91121434     AOna    A    G      0.5      1        2 
   4   chr4_91121434     ASom    A    G        0      0        2 
   4   chr4_91121434     HCab    A    G        0      0        2 
   4   chr4_91121434     HPrz    A    G        0      0        2 
   4   chr4_91121434     ZBoe    A    G        0      0        2 
   4   chr4_91121434     ZGre    A    G        0      0        2 
   4   chr4_91121434     ZHar    A    G        0      0        2 
   4   chr4_91121434   Sample    A    G        0      0        2 
   4   chr4_91126835     AAsi    T    C        0      0        2 
   4   chr4_91126835     AKia    T    C        0      0        2 
   4   chr4_91126835     AOna    T    C        0      0        2 
   4   chr4_91126835     ASom    T    C        0      0        2 
   4   chr4_91126835     HCab    T    C        0      0        2 
   4   chr4_91126835     HPrz    T    C        0      0        2 
   4   chr4_91126835     ZBoe    T    C        0      0        2 
   4   chr4_91126835     ZGre    T    C      0.5      1        2 
   4   chr4_91126835     ZHar    T    C        0      0        2 
   4   chr4_91126835   Sample    T    C        1      2        2 
   4   chr4_91127684     AAsi    A    G        0      0        2 
   4   chr4_91127684     AKia    A    G        0      0        2 
   4   chr4_91127684     AOna    A    G        0      0        2 
   4   chr4_91127684     ASom    A    G        0      0        2 
   4   chr4_91127684     HCab    A    G        1      2        2 
   4   chr4_91127684     HPrz    A    G        1      2        2 
   4   chr4_91127684     ZBoe    A    G        0      0        2 
   4   chr4_91127684     ZGre    A    G        0      0        2 
   4   chr4_91127684     ZHar    A    G        0      0        2 
   4   chr4_91127684   Sample    A    G        0      0        2 
   4   chr4_91129063     AAsi    A    G        0      0        2 
   4   chr4_91129063     AKia    A    G        0      0        2 
   4   chr4_91129063     AOna    A    G        0      0        2 
   4   chr4_91129063     ASom    A    G        0      0        2 
   4   chr4_91129063     HCab    A    G        1      2        2 
   4   chr4_91129063     HPrz    A    G        1      2        2 
   4   chr4_91129063     ZBoe    A    G        0      0        2 
   4   chr4_91129063     ZGre    A    G        0      0        2 
   4   chr4_91129063     ZHar    A    G        0      0        2 
   4   chr4_91129063   Sample    A    G        1      2        2 
   4   chr4_91135285     AAsi    C    T        0      0        2 
   4   chr4_91135285     AKia    C    T        0      0        2 
   4   chr4_91135285     AOna    C    T        0      0        2 
   4   chr4_91135285     ASom    C    T        0      0        2 
   4   chr4_91135285     HCab    C    T        0      0        2 
   4   chr4_91135285     HPrz    C    T        0      0        2 
   4   chr4_91135285     ZBoe    C    T        1      2        2 
   4   chr4_91135285     ZGre    C    T        0      0        2 
   4   chr4_91135285     ZHar    C    T        0      0        2 
   4   chr4_91135285   Sample    C    T        0      0        2 
   4   chr4_91136886     AAsi    T    C      0.5      1        2 
   4   chr4_91136886     AKia    T    C        0      0        2 
   4   chr4_91136886     AOna    T    C        0      0        2 
   4   chr4_91136886     ASom    T    C        0      0        2 
   4   chr4_91136886     HCab    T    C        0      0        2 
   4   chr4_91136886     HPrz    T    C        0      0        2 
   4   chr4_91136886     ZBoe    T    C        0      0        2 
   4   chr4_91136886     ZGre    T    C        0      0        2 
   4   chr4_91136886     ZHar    T    C        0      0        2 
   4   chr4_91136886   Sample    T    C        0      0        2 
   4   chr4_91152503     AAsi    C    T        0      0        2 
   4   chr4_91152503     AKia    C    T        0      0        2 
   4   chr4_91152503     AOna    C    T        0      0        2 
   4   chr4_91152503     ASom    C    T        0      0        2 
   4   chr4_91152503     HCab    C    T        0      0        2 
   4   chr4_91152503     HPrz    C    T        0      0        2 
   4   chr4_91152503     ZBoe    C    T      0.5      1        2 
   4   chr4_91152503     ZGre    C    T        0      0        2 
   4   chr4_91152503     ZHar    C    T        0      0        2 
   4   chr4_91152503   Sample    C    T        0      0        2 
   4   chr4_91154122     AAsi    A    G        0      0        2 
   4   chr4_91154122     AKia    A    G        0      0        2 
   4   chr4_91154122     AOna    A    G        0      0        2 
   4   chr4_91154122     ASom    A    G        0      0        2 
   4   chr4_91154122     HCab    A    G        1      2        2 
   4   chr4_91154122     HPrz    A    G        1      2        2 
   4   chr4_91154122     ZBoe    A    G        0      0        2 
   4   chr4_91154122     ZGre    A    G        0      0        2 
   4   chr4_91154122     ZHar    A    G        0      0        2 
   4   chr4_91154122   Sample    A    G        0      0        2 
   4   chr4_91158544     AAsi    G    A        0      0        2 
   4   chr4_91158544     AKia    G    A        0      0        2 
   4   chr4_91158544     AOna    G    A        0      0        2 
   4   chr4_91158544     ASom    G    A        0      0        2 
   4   chr4_91158544     HCab    G    A      0.5      1        2 
   4   chr4_91158544     HPrz    G    A        1      2        2 
   4   chr4_91158544     ZBoe    G    A        0      0        2 
   4   chr4_91158544     ZGre    G    A        0      0        2 
   4   chr4_91158544     ZHar    G    A        0      0        2 
   4   chr4_91158544   Sample    G    A        0      0        2 
   4   chr4_91159242     AAsi    T    C        0      0        2 
   4   chr4_91159242     AKia    T    C        0      0        2 
   4   chr4_91159242     AOna    T    C        0      0        2 
   4   chr4_91159242     ASom    T    C        0      0        2 
   4   chr4_91159242     HCab    T    C        0      0        2 
   4   chr4_91159242     HPrz    T    C        0      0        2 
   4   chr4_91159242     ZBoe    T    C        0      0        2 
   4   chr4_91159242     ZGre    T    C        1      2        2 
   4   chr4_91159242     ZHar    T    C        0      0        2 
   4   chr4_91159242   Sample    T    C        0      0        2 
   4   chr4_91161113     AAsi    G    T        1      2        2 
   4   chr4_91161113     AKia    G    T        0      0        2 
   4   chr4_91161113     AOna    G    T        0      0        2 
   4   chr4_91161113     ASom    G    T        0      0        2 
   4   chr4_91161113     HCab    G    T        0      0        2 
   4   chr4_91161113     HPrz    G    T        0      0        2 
   4   chr4_91161113     ZBoe    G    T        0      0        2 
   4   chr4_91161113     ZGre    G    T        0      0        2 
   4   chr4_91161113     ZHar    G    T        0      0        2 
   4   chr4_91161113   Sample    G    T        1      2        2 
   4   chr4_91161798     AAsi    T    C        0      0        2 
   4   chr4_91161798     AKia    T    C        0      0        2 
   4   chr4_91161798     AOna    T    C        0      0        2 
   4   chr4_91161798     ASom    T    C        0      0        2 
   4   chr4_91161798     HCab    T    C        0      0        2 
   4   chr4_91161798     HPrz    T    C        0      0        2 
   4   chr4_91161798     ZBoe    T    C        1      2        2 
   4   chr4_91161798     ZGre    T    C        0      0        2 
   4   chr4_91161798     ZHar    T    C        0      0        2 
   4   chr4_91161798   Sample    T    C        0      0        2 
   4   chr4_91174533     AAsi    C    G        0      0        2 
   4   chr4_91174533     AKia    C    G        1      2        2 
   4   chr4_91174533     AOna    C    G        0      0        2 
   4   chr4_91174533     ASom    C    G        0      0        2 
   4   chr4_91174533     HCab    C    G        0      0        2 
   4   chr4_91174533     HPrz    C    G        0      0        2 
   4   chr4_91174533     ZBoe    C    G        0      0        2 
   4   chr4_91174533     ZGre    C    G        0      0        2 
   4   chr4_91174533     ZHar    C    G        0      0        2 
   4   chr4_91174533   Sample    C    G        0      0        2 
   4   chr4_91178769     AAsi    G    T        0      0        2 
   4   chr4_91178769     AKia    G    T        0      0        2 
   4   chr4_91178769     AOna    G    T        0      0        2 
   4   chr4_91178769     ASom    G    T        0      0        2 
   4   chr4_91178769     HCab    G    T        0      0        2 
   4   chr4_91178769     HPrz    G    T        0      0        2 
   4   chr4_91178769     ZBoe    G    T        1      2        2 
   4   chr4_91178769     ZGre    G    T        1      2        2 
   4   chr4_91178769     ZHar    G    T        0      0        2 
   4   chr4_91178769   Sample    G    T        0      0        2 
   4   chr4_91184119     AAsi    C    T        0      0        2 
   4   chr4_91184119     AKia    C    T        0      0        2 
   4   chr4_91184119     AOna    C    T        0      0        2 
   4   chr4_91184119     ASom    C    T        0      0        2 
   4   chr4_91184119     HCab    C    T        0      0        2 
   4   chr4_91184119     HPrz    C    T        0      0        2 
   4   chr4_91184119     ZBoe    C    T      0.5      1        2 
   4   chr4_91184119     ZGre    C    T        0      0        2 
   4   chr4_91184119     ZHar    C    T        0      0        2 
   4   chr4_91184119   Sample    C    T        0      0        2 
   4   chr4_91188086     AAsi    T    C        0      0        2 
   4   chr4_91188086     AKia    T    C        0      0        2 
   4   chr4_91188086     AOna    T    C        0      0        2 
   4   chr4_91188086     ASom    T    C        0      0        2 
   4   chr4_91188086     HCab    T    C        1      2        2 
   4   chr4_91188086     HPrz    T    C        1      2        2 
   4   chr4_91188086     ZBoe    T    C        0      0        2 
   4   chr4_91188086     ZGre    T    C        0      0        2 
   4   chr4_91188086     ZHar    T    C        0      0        2 
   4   chr4_91188086   Sample    T    C        0      0        2 
   4   chr4_91188390     AAsi    T    A      0.5      1        2 
   4   chr4_91188390     AKia    T    A        0      0        2 
   4   chr4_91188390     AOna    T    A        0      0        2 
   4   chr4_91188390     ASom    T    A        0      0        2 
   4   chr4_91188390     HCab    T    A        0      0        2 
   4   chr4_91188390     HPrz    T    A        0      0        2 
   4   chr4_91188390     ZBoe    T    A        0      0        2 
   4   chr4_91188390     ZGre    T    A        0      0        2 
   4   chr4_91188390     ZHar    T    A        0      0        2 
   4   chr4_91188390   Sample    T    A        0      0        2 
   4   chr4_91188947     AAsi    A    T        0      0        2 
   4   chr4_91188947     AKia    A    T        0      0        2 
   4   chr4_91188947     AOna    A    T        0      0        2 
   4   chr4_91188947     ASom    A    T        0      0        2 
   4   chr4_91188947     HCab    A    T        1      2        2 
   4   chr4_91188947     HPrz    A    T        1      2        2 
   4   chr4_91188947     ZBoe    A    T        0      0        2 
   4   chr4_91188947     ZGre    A    T        0      0        2 
   4   chr4_91188947     ZHar    A    T        0      0        2 
   4   chr4_91188947   Sample    A    T        0      0        2 
   4   chr4_91189465     AAsi    T    A        0      0        2 
   4   chr4_91189465     AKia    T    A        0      0        2 
   4   chr4_91189465     AOna    T    A        0      0        2 
   4   chr4_91189465     ASom    T    A        0      0        2 
   4   chr4_91189465     HCab    T    A        1      2        2 
   4   chr4_91189465     HPrz    T    A        1      2        2 
   4   chr4_91189465     ZBoe    T    A        0      0        2 
   4   chr4_91189465     ZGre    T    A        0      0        2 
   4   chr4_91189465     ZHar    T    A        0      0        2 
   4   chr4_91189465   Sample    T    A        0      0        2 
   4   chr4_91189744     AAsi    G    A        0      0        2 
   4   chr4_91189744     AKia    G    A        0      0        2 
   4   chr4_91189744     AOna    G    A        0      0        2 
   4   chr4_91189744     ASom    G    A        0      0        2 
   4   chr4_91189744     HCab    G    A        0      0        2 
   4   chr4_91189744     HPrz    G    A        0      0        2 
   4   chr4_91189744     ZBoe    G    A        0      0        2 
   4   chr4_91189744     ZGre    G    A        1      2        2 
   4   chr4_91189744     ZHar    G    A        0      0        2 
   4   chr4_91189744   Sample    G    A        0      0        2 
   4   chr4_91198728     AAsi    C    A        0      0        2 
   4   chr4_91198728     AKia    C    A        0      0        2 
   4   chr4_91198728     AOna    C    A        0      0        2 
   4   chr4_91198728     ASom    C    A        0      0        2 
   4   chr4_91198728     HCab    C    A        1      2        2 
   4   chr4_91198728     HPrz    C    A        0      0        2 
   4   chr4_91198728     ZBoe    C    A        0      0        2 
   4   chr4_91198728     ZGre    C    A        0      0        2 
   4   chr4_91198728     ZHar    C    A        0      0        2 
   4   chr4_91198728   Sample    C    A        0      0        2 
   4   chr4_91209715     AAsi    G    T        0      0        2 
   4   chr4_91209715     AKia    G    T        0      0        2 
   4   chr4_91209715     AOna    G    T        0      0        2 
   4   chr4_91209715     ASom    G    T      0.5      1        2 
   4   chr4_91209715     HCab    G    T        0      0        2 
   4   chr4_91209715     HPrz    G    T        0      0        2 
   4   chr4_91209715     ZBoe    G    T        0      0        2 
   4   chr4_91209715     ZGre    G    T        0      0        2 
   4   chr4_91209715     ZHar    G    T        0      0        2 
   4   chr4_91209715   Sample    G    T        0      0        2 
   4   chr4_91212012     AAsi    T    C        0      0        2 
   4   chr4_91212012     AKia    T    C        0      0        2 
   4   chr4_91212012     AOna    T    C        0      0        2 
   4   chr4_91212012     ASom    T    C        0      0        2 
   4   chr4_91212012     HCab    T    C        0      0        2 
   4   chr4_91212012     HPrz    T    C        0      0        2 
   4   chr4_91212012     ZBoe    T    C        0      0        2 
   4   chr4_91212012     ZGre    T    C        0      0        2 
   4   chr4_91212012     ZHar    T    C      0.5      1        2 
   4   chr4_91212012   Sample    T    C        0      0        2 
   4   chr4_91217735     AAsi    T    G        0      0        2 
   4   chr4_91217735     AKia    T    G        0      0        2 
   4   chr4_91217735     AOna    T    G        0      0        2 
   4   chr4_91217735     ASom    T    G        0      0        2 
   4   chr4_91217735     HCab    T    G        0      0        2 
   4   chr4_91217735     HPrz    T    G        0      0        2 
   4   chr4_91217735     ZBoe    T    G        0      0        2 
   4   chr4_91217735     ZGre    T    G      0.5      1        2 
   4   chr4_91217735     ZHar    T    G        0      0        2 
   4   chr4_91217735   Sample    T    G        0      0        2 
   4   chr4_91219213     AAsi    A    T        0      0        2 
   4   chr4_91219213     AKia    A    T        0      0        2 
   4   chr4_91219213     AOna    A    T        0      0        2 
   4   chr4_91219213     ASom    A    T        0      0        2 
   4   chr4_91219213     HCab    A    T        0      0        2 
   4   chr4_91219213     HPrz    A    T        0      0        2 
   4   chr4_91219213     ZBoe    A    T        0      0        2 
   4   chr4_91219213     ZGre    A    T      0.5      1        2 
   4   chr4_91219213     ZHar    A    T        0      0        2 
   4   chr4_91219213   Sample    A    T        0      0        2 
   4   chr4_91219790     AAsi    T    G        0      0        2 
   4   chr4_91219790     AKia    T    G        0      0        2 
   4   chr4_91219790     AOna    T    G        0      0        2 
   4   chr4_91219790     ASom    T    G        0      0        2 
   4   chr4_91219790     HCab    T    G        0      0        2 
   4   chr4_91219790     HPrz    T    G        0      0        2 
   4   chr4_91219790     ZBoe    T    G        0      0        2 
   4   chr4_91219790     ZGre    T    G      0.5      1        2 
   4   chr4_91219790     ZHar    T    G        0      0        2 
   4   chr4_91219790   Sample    T    G        0      0        2 
   4   chr4_91220021     AAsi    T    C        0      0        2 
   4   chr4_91220021     AKia    T    C        0      0        2 
   4   chr4_91220021     AOna    T    C        0      0        2 
   4   chr4_91220021     ASom    T    C        0      0        2 
   4   chr4_91220021     HCab    T    C        1      2        2 
   4   chr4_91220021     HPrz    T    C        1      2        2 
   4   chr4_91220021     ZBoe    T    C        0      0        2 
   4   chr4_91220021     ZGre    T    C        0      0        2 
   4   chr4_91220021     ZHar    T    C        0      0        2 
   4   chr4_91220021   Sample    T    C        0      0        2 
   4   chr4_91226614     AAsi    T    C        0      0        2 
   4   chr4_91226614     AKia    T    C        0      0        2 
   4   chr4_91226614     AOna    T    C        0      0        2 
   4   chr4_91226614     ASom    T    C        0      0        2 
   4   chr4_91226614     HCab    T    C        0      0        2 
   4   chr4_91226614     HPrz    T    C        0      0        2 
   4   chr4_91226614     ZBoe    T    C        0      0        2 
   4   chr4_91226614     ZGre    T    C        0      0        2 
   4   chr4_91226614     ZHar    T    C      0.5      1        2 
   4   chr4_91226614   Sample    T    C        0      0        2 
   4   chr4_91226967     AAsi    C    G        0      0        2 
   4   chr4_91226967     AKia    C    G        0      0        2 
   4   chr4_91226967     AOna    C    G        0      0        2 
   4   chr4_91226967     ASom    C    G        0      0        2 
   4   chr4_91226967     HCab    C    G        0      0        2 
   4   chr4_91226967     HPrz    C    G      0.5      1        2 
   4   chr4_91226967     ZBoe    C    G        0      0        2 
   4   chr4_91226967     ZGre    C    G        0      0        2 
   4   chr4_91226967     ZHar    C    G        0      0        2 
   4   chr4_91226967   Sample    C    G        0      0        2 
   4   chr4_91229964     AAsi    T    C        0      0        2 
   4   chr4_91229964     AKia    T    C        0      0        2 
   4   chr4_91229964     AOna    T    C        0      0        2 
   4   chr4_91229964     ASom    T    C        0      0        2 
   4   chr4_91229964     HCab    T    C        0      0        2 
   4   chr4_91229964     HPrz    T    C        0      0        2 
   4   chr4_91229964     ZBoe    T    C      0.5      1        2 
   4   chr4_91229964     ZGre    T    C        0      0        2 
   4   chr4_91229964     ZHar    T    C        0      0        2 
   4   chr4_91229964   Sample    T    C        0      0        2 
   4   chr4_91230617     AAsi    T    C      0.5      1        2 
   4   chr4_91230617     AKia    T    C        0      0        2 
   4   chr4_91230617     AOna    T    C        0      0        2 
   4   chr4_91230617     ASom    T    C        0      0        2 
   4   chr4_91230617     HCab    T    C      0.5      1        2 
   4   chr4_91230617     HPrz    T    C      0.5      1        2 
   4   chr4_91230617     ZBoe    T    C        0      0        2 
   4   chr4_91230617     ZGre    T    C        0      0        2 
   4   chr4_91230617     ZHar    T    C        0      0        2 
   4   chr4_91230617   Sample    T    C        0      0        2 
   4   chr4_91235878     AAsi    G    C        0      0        2 
   4   chr4_91235878     AKia    G    C        0      0        2 
   4   chr4_91235878     AOna    G    C        0      0        2 
   4   chr4_91235878     ASom    G    C        0      0        2 
   4   chr4_91235878     HCab    G    C        0      0        2 
   4   chr4_91235878     HPrz    G    C        0      0        2 
   4   chr4_91235878     ZBoe    G    C      0.5      1        2 
   4   chr4_91235878     ZGre    G    C        0      0        2 
   4   chr4_91235878     ZHar    G    C        0      0        2 
   4   chr4_91235878   Sample    G    C        0      0        2 
   4   chr4_91241364     AAsi    G    A        0      0        2 
   4   chr4_91241364     AKia    G    A        0      0        2 
   4   chr4_91241364     AOna    G    A        0      0        2 
   4   chr4_91241364     ASom    G    A        0      0        2 
   4   chr4_91241364     HCab    G    A        0      0        2 
   4   chr4_91241364     HPrz    G    A      0.5      1        2 
   4   chr4_91241364     ZBoe    G    A        0      0        2 
   4   chr4_91241364     ZGre    G    A        0      0        2 
   4   chr4_91241364     ZHar    G    A        0      0        2 
   4   chr4_91241364   Sample    G    A        0      0        2 
   4   chr4_91245587     AAsi    C    G        0      0        2 
   4   chr4_91245587     AKia    C    G        0      0        2 
   4   chr4_91245587     AOna    C    G        0      0        2 
   4   chr4_91245587     ASom    C    G        0      0        2 
   4   chr4_91245587     HCab    C    G        1      2        2 
   4   chr4_91245587     HPrz    C    G        1      2        2 
   4   chr4_91245587     ZBoe    C    G        0      0        2 
   4   chr4_91245587     ZGre    C    G        0      0        2 
   4   chr4_91245587     ZHar    C    G        0      0        2 
   4   chr4_91245587   Sample    C    G        0      0        2 
   4   chr4_91248562     AAsi    C    T        0      0        2 
   4   chr4_91248562     AKia    C    T        0      0        2 
   4   chr4_91248562     AOna    C    T        0      0        2 
   4   chr4_91248562     ASom    C    T        0      0        2 
   4   chr4_91248562     HCab    C    T        1      2        2 
   4   chr4_91248562     HPrz    C    T        1      2        2 
   4   chr4_91248562     ZBoe    C    T        0      0        2 
   4   chr4_91248562     ZGre    C    T        0      0        2 
   4   chr4_91248562     ZHar    C    T        0      0        2 
   4   chr4_91248562   Sample    C    T        0      0        2 
   4   chr4_91257449     AAsi    T    C        0      0        2 
   4   chr4_91257449     AKia    T    C        0      0        2 
   4   chr4_91257449     AOna    T    C        0      0        2 
   4   chr4_91257449     ASom    T    C        0      0        2 
   4   chr4_91257449     HCab    T    C        0      0        2 
   4   chr4_91257449     HPrz    T    C        0      0        2 
   4   chr4_91257449     ZBoe    T    C      0.5      1        2 
   4   chr4_91257449     ZGre    T    C        0      0        2 
   4   chr4_91257449     ZHar    T    C        1      2        2 
   4   chr4_91257449   Sample    T    C        0      0        2 
   4   chr4_91261024     AAsi    T    G        0      0        2 
   4   chr4_91261024     AKia    T    G        1      2        2 
   4   chr4_91261024     AOna    T    G      0.5      1        2 
   4   chr4_91261024     ASom    T    G        0      0        2 
   4   chr4_91261024     HCab    T    G        0      0        2 
   4   chr4_91261024     HPrz    T    G        0      0        2 
   4   chr4_91261024     ZBoe    T    G        0      0        2 
   4   chr4_91261024     ZGre    T    G        0      0        2 
   4   chr4_91261024     ZHar    T    G        0      0        2 
   4   chr4_91261024   Sample    T    G        0      0        2 
   4   chr4_91261178     AAsi    A    C        0      0        2 
   4   chr4_91261178     AKia    A    C        0      0        2 
   4   chr4_91261178     AOna    A    C      0.5      1        2 
   4   chr4_91261178     ASom    A    C        0      0        2 
   4   chr4_91261178     HCab    A    C        0      0        2 
   4   chr4_91261178     HPrz    A    C        0      0        2 
   4   chr4_91261178     ZBoe    A    C        0      0        2 
   4   chr4_91261178     ZGre    A    C        0      0        2 
   4   chr4_91261178     ZHar    A    C        0      0        2 
   4   chr4_91261178   Sample    A    C        0      0        2 
   4   chr4_91272134     AAsi    A    C        0      0        2 
   4   chr4_91272134     AKia    A    C        0      0        2 
   4   chr4_91272134     AOna    A    C        0      0        2 
   4   chr4_91272134     ASom    A    C        0      0        2 
   4   chr4_91272134     HCab    A    C        0      0        2 
   4   chr4_91272134     HPrz    A    C      0.5      1        2 
   4   chr4_91272134     ZBoe    A    C        0      0        2 
   4   chr4_91272134     ZGre    A    C        0      0        2 
   4   chr4_91272134     ZHar    A    C        0      0        2 
   4   chr4_91272134   Sample    A    C        0      0        2 
   4   chr4_91275043     AAsi    A    G        0      0        2 
   4   chr4_91275043     AKia    A    G        0      0        2 
   4   chr4_91275043     AOna    A    G        0      0        2 
   4   chr4_91275043     ASom    A    G        0      0        2 
   4   chr4_91275043     HCab    A    G        1      2        2 
   4   chr4_91275043     HPrz    A    G        1      2        2 
   4   chr4_91275043     ZBoe    A    G        0      0        2 
   4   chr4_91275043     ZGre    A    G        0      0        2 
   4   chr4_91275043     ZHar    A    G        0      0        2 
   4   chr4_91275043   Sample    A    G        0      0        2 
   4   chr4_91278282     AAsi    C    A        0      0        2 
   4   chr4_91278282     AKia    C    A        0      0        2 
   4   chr4_91278282     AOna    C    A        0      0        2 
   4   chr4_91278282     ASom    C    A        0      0        2 
   4   chr4_91278282     HCab    C    A        0      0        2 
   4   chr4_91278282     HPrz    C    A        1      2        2 
   4   chr4_91278282     ZBoe    C    A        0      0        2 
   4   chr4_91278282     ZGre    C    A        0      0        2 
   4   chr4_91278282     ZHar    C    A        0      0        2 
   4   chr4_91278282   Sample    C    A        0      0        2 
   4   chr4_91280598     AAsi    T    C      0.5      1        2 
   4   chr4_91280598     AKia    T    C        0      0        2 
   4   chr4_91280598     AOna    T    C        0      0        2 
   4   chr4_91280598     ASom    T    C        0      0        2 
   4   chr4_91280598     HCab    T    C        0      0        2 
   4   chr4_91280598     HPrz    T    C        0      0        2 
   4   chr4_91280598     ZBoe    T    C        0      0        2 
   4   chr4_91280598     ZGre    T    C        0      0        2 
   4   chr4_91280598     ZHar    T    C        0      0        2 
   4   chr4_91280598   Sample    T    C        0      0        2 
   4   chr4_91304816     AAsi    A    G        0      0        2 
   4   chr4_91304816     AKia    A    G        0      0        2 
   4   chr4_91304816     AOna    A    G        0      0        2 
   4   chr4_91304816     ASom    A    G        0      0        2 
   4   chr4_91304816     HCab    A    G        1      2        2 
   4   chr4_91304816     HPrz    A    G        1      2        2 
   4   chr4_91304816     ZBoe    A    G        0      0        2 
   4   chr4_91304816     ZGre    A    G        0      0        2 
   4   chr4_91304816     ZHar    A    G        0      0        2 
   4   chr4_91304816   Sample    A    G        0      0        2 
   4   chr4_91310029     AAsi    G    A        0      0        2 
   4   chr4_91310029     AKia    G    A        0      0        2 
   4   chr4_91310029     AOna    G    A        0      0        2 
   4   chr4_91310029     ASom    G    A        0      0        2 
   4   chr4_91310029     HCab    G    A        1      2        2 
   4   chr4_91310029     HPrz    G    A        1      2        2 
   4   chr4_91310029     ZBoe    G    A        0      0        2 
   4   chr4_91310029     ZGre    G    A        0      0        2 
   4   chr4_91310029     ZHar    G    A        0      0        2 
   4   chr4_91310029   Sample    G    A        0      0        2 
   4   chr4_91312194     AAsi    C    T        0      0        2 
   4   chr4_91312194     AKia    C    T        0      0        2 
   4   chr4_91312194     AOna    C    T        0      0        2 
   4   chr4_91312194     ASom    C    T        0      0        2 
   4   chr4_91312194     HCab    C    T        0      0        2 
   4   chr4_91312194     HPrz    C    T        0      0        2 
   4   chr4_91312194     ZBoe    C    T      0.5      1        2 
   4   chr4_91312194     ZGre    C    T        0      0        2 
   4   chr4_91312194     ZHar    C    T        0      0        2 
   4   chr4_91312194   Sample    C    T        0      0        2 
   4   chr4_91312490     AAsi    T    G        0      0        2 
   4   chr4_91312490     AKia    T    G        0      0        2 
   4   chr4_91312490     AOna    T    G        0      0        2 
   4   chr4_91312490     ASom    T    G        0      0        2 
   4   chr4_91312490     HCab    T    G        1      2        2 
   4   chr4_91312490     HPrz    T    G        1      2        2 
   4   chr4_91312490     ZBoe    T    G        0      0        2 
   4   chr4_91312490     ZGre    T    G        0      0        2 
   4   chr4_91312490     ZHar    T    G        0      0        2 
   4   chr4_91312490   Sample    T    G        0      0        2 
   4   chr4_91312650     AAsi    G    A        0      0        2 
   4   chr4_91312650     AKia    G    A        0      0        2 
   4   chr4_91312650     AOna    G    A        0      0        2 
   4   chr4_91312650     ASom    G    A        0      0        2 
   4   chr4_91312650     HCab    G    A        0      0        2 
   4   chr4_91312650     HPrz    G    A        0      0        2 
   4   chr4_91312650     ZBoe    G    A        0      0        2 
   4   chr4_91312650     ZGre    G    A        0      0        2 
   4   chr4_91312650     ZHar    G    A        1      2        2 
   4   chr4_91312650   Sample    G    A        0      0        2 
   4   chr4_91313305     AAsi    T    C        0      0        2 
   4   chr4_91313305     AKia    T    C        0      0        2 
   4   chr4_91313305     AOna    T    C        0      0        2 
   4   chr4_91313305     ASom    T    C        0      0        2 
   4   chr4_91313305     HCab    T    C        0      0        2 
   4   chr4_91313305     HPrz    T    C        0      0        2 
   4   chr4_91313305     ZBoe    T    C        0      0        2 
   4   chr4_91313305     ZGre    T    C        0      0        2 
   4   chr4_91313305     ZHar    T    C      0.5      1        2 
   4   chr4_91313305   Sample    T    C        0      0        2 
   4   chr4_91315156     AAsi    A    T        0      0        2 
   4   chr4_91315156     AKia    A    T        0      0        2 
   4   chr4_91315156     AOna    A    T        0      0        2 
   4   chr4_91315156     ASom    A    T        0      0        2 
   4   chr4_91315156     HCab    A    T        1      2        2 
   4   chr4_91315156     HPrz    A    T        1      2        2 
   4   chr4_91315156     ZBoe    A    T        0      0        2 
   4   chr4_91315156     ZGre    A    T        0      0        2 
   4   chr4_91315156     ZHar    A    T        0      0        2 
   4   chr4_91315156   Sample    A    T        0      0        2 
   4   chr4_91321445     AAsi    T    C        0      0        2 
   4   chr4_91321445     AKia    T    C        0      0        2 
   4   chr4_91321445     AOna    T    C        0      0        2 
   4   chr4_91321445     ASom    T    C        0      0        2 
   4   chr4_91321445     HCab    T    C        1      2        2 
   4   chr4_91321445     HPrz    T    C        1      2        2 
   4   chr4_91321445     ZBoe    T    C        0      0        2 
   4   chr4_91321445     ZGre    T    C        0      0        2 
   4   chr4_91321445     ZHar    T    C        0      0        2 
   4   chr4_91321445   Sample    T    C        0      0        2 
   4   chr4_91321550     AAsi    G    C        0      0        2 
   4   chr4_91321550     AKia    G    C        0      0        2 
   4   chr4_91321550     AOna    G    C        0      0        2 
   4   chr4_91321550     ASom    G    C        0      0        2 
   4   chr4_91321550     HCab    G    C        0      0        2 
   4   chr4_91321550     HPrz    G    C        0      0        2 
   4   chr4_91321550     ZBoe    G    C      0.5      1        2 
   4   chr4_91321550     ZGre    G    C        0      0        2 
   4   chr4_91321550     ZHar    G    C        0      0        2 
   4   chr4_91321550   Sample    G    C        0      0        2 
   4   chr4_91327258     AAsi    C    A        0      0        2 
   4   chr4_91327258     AKia    C    A        0      0        2 
   4   chr4_91327258     AOna    C    A        0      0        2 
   4   chr4_91327258     ASom    C    A        0      0        2 
   4   chr4_91327258     HCab    C    A        1      2        2 
   4   chr4_91327258     HPrz    C    A        1      2        2 
   4   chr4_91327258     ZBoe    C    A        0      0        2 
   4   chr4_91327258     ZGre    C    A        0      0        2 
   4   chr4_91327258     ZHar    C    A        0      0        2 
   4   chr4_91327258   Sample    C    A        0      0        2 
   4   chr4_91331604     AAsi    G    T        0      0        2 
   4   chr4_91331604     AKia    G    T        1      2        2 
   4   chr4_91331604     AOna    G    T        1      2        2 
   4   chr4_91331604     ASom    G    T        0      0        2 
   4   chr4_91331604     HCab    G    T        0      0        2 
   4   chr4_91331604     HPrz    G    T        0      0        2 
   4   chr4_91331604     ZBoe    G    T        0      0        2 
   4   chr4_91331604     ZGre    G    T        0      0        2 
   4   chr4_91331604     ZHar    G    T        0      0        2 
   4   chr4_91331604   Sample    G    T        0      0        2 
   4   chr4_91338596     AAsi    T    C        0      0        2 
   4   chr4_91338596     AKia    T    C        0      0        2 
   4   chr4_91338596     AOna    T    C        0      0        2 
   4   chr4_91338596     ASom    T    C        0      0        2 
   4   chr4_91338596     HCab    T    C        0      0        2 
   4   chr4_91338596     HPrz    T    C        0      0        2 
   4   chr4_91338596     ZBoe    T    C      0.5      1        2 
   4   chr4_91338596     ZGre    T    C        0      0        2 
   4   chr4_91338596     ZHar    T    C        0      0        2 
   4   chr4_91338596   Sample    T    C        0      0        2 
   4   chr4_91340583     AAsi    C    T        0      0        2 
   4   chr4_91340583     AKia    C    T        0      0        2 
   4   chr4_91340583     AOna    C    T        0      0        2 
   4   chr4_91340583     ASom    C    T        0      0        2 
   4   chr4_91340583     HCab    C    T        1      2        2 
   4   chr4_91340583     HPrz    C    T        1      2        2 
   4   chr4_91340583     ZBoe    C    T        0      0        2 
   4   chr4_91340583     ZGre    C    T        0      0        2 
   4   chr4_91340583     ZHar    C    T        0      0        2 
   4   chr4_91340583   Sample    C    T        0      0        2 
   4   chr4_91343258     AAsi    G    C        0      0        2 
   4   chr4_91343258     AKia    G    C        0      0        2 
   4   chr4_91343258     AOna    G    C        0      0        2 
   4   chr4_91343258     ASom    G    C        0      0        2 
   4   chr4_91343258     HCab    G    C        1      2        2 
   4   chr4_91343258     HPrz    G    C        1      2        2 
   4   chr4_91343258     ZBoe    G    C        0      0        2 
   4   chr4_91343258     ZGre    G    C        0      0        2 
   4   chr4_91343258     ZHar    G    C        0      0        2 
   4   chr4_91343258   Sample    G    C        0      0        2 
   4   chr4_91344248     AAsi    T    G        0      0        2 
   4   chr4_91344248     AKia    T    G        0      0        2 
   4   chr4_91344248     AOna    T    G        0      0        2 
   4   chr4_91344248     ASom    T    G        0      0        2 
   4   chr4_91344248     HCab    T    G        0      0        2 
   4   chr4_91344248     HPrz    T    G        0      0        2 
   4   chr4_91344248     ZBoe    T    G      0.5      1        2 
   4   chr4_91344248     ZGre    T    G        0      0        2 
   4   chr4_91344248     ZHar    T    G        0      0        2 
   4   chr4_91344248   Sample    T    G        0      0        2 
   4   chr4_91347275     AAsi    A    G        0      0        2 
   4   chr4_91347275     AKia    A    G        0      0        2 
   4   chr4_91347275     AOna    A    G        0      0        2 
   4   chr4_91347275     ASom    A    G        0      0        2 
   4   chr4_91347275     HCab    A    G        0      0        2 
   4   chr4_91347275     HPrz    A    G        0      0        2 
   4   chr4_91347275     ZBoe    A    G      0.5      1        2 
   4   chr4_91347275     ZGre    A    G      0.5      1        2 
   4   chr4_91347275     ZHar    A    G        0      0        2 
   4   chr4_91347275   Sample    A    G        0      0        2 
   4   chr4_91348080     AAsi    C    T        0      0        2 
   4   chr4_91348080     AKia    C    T      0.5      1        2 
   4   chr4_91348080     AOna    C    T        0      0        2 
   4   chr4_91348080     ASom    C    T        0      0        2 
   4   chr4_91348080     HCab    C    T        0      0        2 
   4   chr4_91348080     HPrz    C    T        0      0        2 
   4   chr4_91348080     ZBoe    C    T        0      0        2 
   4   chr4_91348080     ZGre    C    T        0      0        2 
   4   chr4_91348080     ZHar    C    T        0      0        2 
   4   chr4_91348080   Sample    C    T        0      0        2 
   4   chr4_91355313     AAsi    A    C        0      0        2 
   4   chr4_91355313     AKia    A    C        0      0        2 
   4   chr4_91355313     AOna    A    C        0      0        2 
   4   chr4_91355313     ASom    A    C        0      0        2 
   4   chr4_91355313     HCab    A    C        0      0        2 
   4   chr4_91355313     HPrz    A    C        0      0        2 
   4   chr4_91355313     ZBoe    A    C        0      0        2 
   4   chr4_91355313     ZGre    A    C        0      0        2 
   4   chr4_91355313     ZHar    A    C      0.5      1        2 
   4   chr4_91355313   Sample    A    C        0      0        2 
   4   chr4_91361848     AAsi    T    C        0      0        2 
   4   chr4_91361848     AKia    T    C        0      0        2 
   4   chr4_91361848     AOna    T    C        0      0        2 
   4   chr4_91361848     ASom    T    C        0      0        2 
   4   chr4_91361848     HCab    T    C        0      0        2 
   4   chr4_91361848     HPrz    T    C        0      0        2 
   4   chr4_91361848     ZBoe    T    C        0      0        2 
   4   chr4_91361848     ZGre    T    C        0      0        2 
   4   chr4_91361848     ZHar    T    C      0.5      1        2 
   4   chr4_91361848   Sample    T    C        0      0        2 
   4   chr4_91363287     AAsi    T    C        0      0        2 
   4   chr4_91363287     AKia    T    C        1      2        2 
   4   chr4_91363287     AOna    T    C        0      0        2 
   4   chr4_91363287     ASom    T    C        0      0        2 
   4   chr4_91363287     HCab    T    C        0      0        2 
   4   chr4_91363287     HPrz    T    C        0      0        2 
   4   chr4_91363287     ZBoe    T    C        0      0        2 
   4   chr4_91363287     ZGre    T    C        0      0        2 
   4   chr4_91363287     ZHar    T    C        0      0        2 
   4   chr4_91363287   Sample    T    C        0      0        2 
   4   chr4_91364213     AAsi    A    C        0      0        2 
   4   chr4_91364213     AKia    A    C        0      0        2 
   4   chr4_91364213     AOna    A    C        0      0        2 
   4   chr4_91364213     ASom    A    C        0      0        2 
   4   chr4_91364213     HCab    A    C        1      2        2 
   4   chr4_91364213     HPrz    A    C        1      2        2 
   4   chr4_91364213     ZBoe    A    C        0      0        2 
   4   chr4_91364213     ZGre    A    C        0      0        2 
   4   chr4_91364213     ZHar    A    C        0      0        2 
   4   chr4_91364213   Sample    A    C        0      0        2 
   4   chr4_91369018     AAsi    T    G        0      0        2 
   4   chr4_91369018     AKia    T    G        0      0        2 
   4   chr4_91369018     AOna    T    G        0      0        2 
   4   chr4_91369018     ASom    T    G        0      0        2 
   4   chr4_91369018     HCab    T    G        0      0        2 
   4   chr4_91369018     HPrz    T    G        0      0        2 
   4   chr4_91369018     ZBoe    T    G      0.5      1        2 
   4   chr4_91369018     ZGre    T    G        0      0        2 
   4   chr4_91369018     ZHar    T    G        0      0        2 
   4   chr4_91369018   Sample    T    G        0      0        2 
   4   chr4_91372336     AAsi    A    G        0      0        2 
   4   chr4_91372336     AKia    A    G        0      0        2 
   4   chr4_91372336     AOna    A    G        0      0        2 
   4   chr4_91372336     ASom    A    G        0      0        2 
   4   chr4_91372336     HCab    A    G        0      0        2 
   4   chr4_91372336     HPrz    A    G        0      0        2 
   4   chr4_91372336     ZBoe    A    G      0.5      1        2 
   4   chr4_91372336     ZGre    A    G        0      0        2 
   4   chr4_91372336     ZHar    A    G        0      0        2 
   4   chr4_91372336   Sample    A    G        0      0        2 
   4   chr4_91382098     AAsi    A    C        0      0        2 
   4   chr4_91382098     AKia    A    C        0      0        2 
   4   chr4_91382098     AOna    A    C        0      0        2 
   4   chr4_91382098     ASom    A    C        0      0        2 
   4   chr4_91382098     HCab    A    C        0      0        2 
   4   chr4_91382098     HPrz    A    C        0      0        2 
   4   chr4_91382098     ZBoe    A    C      0.5      1        2 
   4   chr4_91382098     ZGre    A    C        0      0        2 
   4   chr4_91382098     ZHar    A    C        0      0        2 
   4   chr4_91382098   Sample    A    C        0      0        2 
   4   chr4_91382887     AAsi    A    G        0      0        2 
   4   chr4_91382887     AKia    A    G        0      0        2 
   4   chr4_91382887     AOna    A    G        0      0        2 
   4   chr4_91382887     ASom    A    G        0      0        2 
   4   chr4_91382887     HCab    A    G        1      2        2 
   4   chr4_91382887     HPrz    A    G        1      2        2 
   4   chr4_91382887     ZBoe    A    G        0      0        2 
   4   chr4_91382887     ZGre    A    G        0      0        2 
   4   chr4_91382887     ZHar    A    G        0      0        2 
   4   chr4_91382887   Sample    A    G        0      0        2 
   4   chr4_91384997     AAsi    A    G        0      0        2 
   4   chr4_91384997     AKia    A    G        0      0        2 
   4   chr4_91384997     AOna    A    G        0      0        2 
   4   chr4_91384997     ASom    A    G        0      0        2 
   4   chr4_91384997     HCab    A    G        0      0        2 
   4   chr4_91384997     HPrz    A    G        0      0        2 
   4   chr4_91384997     ZBoe    A    G      0.5      1        2 
   4   chr4_91384997     ZGre    A    G        0      0        2 
   4   chr4_91384997     ZHar    A    G        0      0        2 
   4   chr4_91384997   Sample    A    G        0      0        2 
   4   chr4_91388665     AAsi    C    G        0      0        2 
   4   chr4_91388665     AKia    C    G        0      0        2 
   4   chr4_91388665     AOna    C    G        0      0        2 
   4   chr4_91388665     ASom    C    G        0      0        2 
   4   chr4_91388665     HCab    C    G        0      0        2 
   4   chr4_91388665     HPrz    C    G        0      0        2 
   4   chr4_91388665     ZBoe    C    G        0      0        2 
   4   chr4_91388665     ZGre    C    G      0.5      1        2 
   4   chr4_91388665     ZHar    C    G        0      0        2 
   4   chr4_91388665   Sample    C    G        0      0        2 
   4   chr4_91389130     AAsi    C    T        0      0        2 
   4   chr4_91389130     AKia    C    T      0.5      1        2 
   4   chr4_91389130     AOna    C    T        0      0        2 
   4   chr4_91389130     ASom    C    T        0      0        2 
   4   chr4_91389130     HCab    C    T        0      0        2 
   4   chr4_91389130     HPrz    C    T        0      0        2 
   4   chr4_91389130     ZBoe    C    T        0      0        2 
   4   chr4_91389130     ZGre    C    T        0      0        2 
   4   chr4_91389130     ZHar    C    T        0      0        2 
   4   chr4_91389130   Sample    C    T        0      0        2 
   4   chr4_91390742     AAsi    G    A        0      0        2 
   4   chr4_91390742     AKia    G    A      0.5      1        2 
   4   chr4_91390742     AOna    G    A        0      0        2 
   4   chr4_91390742     ASom    G    A        0      0        2 
   4   chr4_91390742     HCab    G    A        0      0        2 
   4   chr4_91390742     HPrz    G    A        0      0        2 
   4   chr4_91390742     ZBoe    G    A        0      0        2 
   4   chr4_91390742     ZGre    G    A        0      0        2 
   4   chr4_91390742     ZHar    G    A        0      0        2 
   4   chr4_91390742   Sample    G    A        0      0        2 
   4   chr4_91395445     AAsi    G    T        0      0        2 
   4   chr4_91395445     AKia    G    T        0      0        2 
   4   chr4_91395445     AOna    G    T        0      0        2 
   4   chr4_91395445     ASom    G    T        0      0        2 
   4   chr4_91395445     HCab    G    T        0      0        2 
   4   chr4_91395445     HPrz    G    T        0      0        2 
   4   chr4_91395445     ZBoe    G    T      0.5      1        2 
   4   chr4_91395445     ZGre    G    T        0      0        2 
   4   chr4_91395445     ZHar    G    T        0      0        2 
   4   chr4_91395445   Sample    G    T        0      0        2 
   4   chr4_91396908     AAsi    C    A        0      0        2 
   4   chr4_91396908     AKia    C    A        0      0        2 
   4   chr4_91396908     AOna    C    A        1      2        2 
   4   chr4_91396908     ASom    C    A        0      0        2 
   4   chr4_91396908     HCab    C    A        0      0        2 
   4   chr4_91396908     HPrz    C    A        0      0        2 
   4   chr4_91396908     ZBoe    C    A        0      0        2 
   4   chr4_91396908     ZGre    C    A        0      0        2 
   4   chr4_91396908     ZHar    C    A        0      0        2 
   4   chr4_91396908   Sample    C    A        0      0        2 
   4   chr4_91398817     AAsi    A    G        0      0        2 
   4   chr4_91398817     AKia    A    G        0      0        2 
   4   chr4_91398817     AOna    A    G        0      0        2 
   4   chr4_91398817     ASom    A    G        0      0        2 
   4   chr4_91398817     HCab    A    G        0      0        2 
   4   chr4_91398817     HPrz    A    G        0      0        2 
   4   chr4_91398817     ZBoe    A    G        0      0        2 
   4   chr4_91398817     ZGre    A    G        0      0        2 
   4   chr4_91398817     ZHar    A    G      0.5      1        2 
   4   chr4_91398817   Sample    A    G        0      0        2 
   4   chr4_91399590     AAsi    T    C        0      0        2 
   4   chr4_91399590     AKia    T    C      0.5      1        2 
   4   chr4_91399590     AOna    T    C        0      0        2 
   4   chr4_91399590     ASom    T    C        0      0        2 
   4   chr4_91399590     HCab    T    C        0      0        2 
   4   chr4_91399590     HPrz    T    C        0      0        2 
   4   chr4_91399590     ZBoe    T    C        0      0        2 
   4   chr4_91399590     ZGre    T    C        0      0        2 
   4   chr4_91399590     ZHar    T    C        0      0        2 
   4   chr4_91399590   Sample    T    C        0      0        2 
   4   chr4_91402658     AAsi    C    T        0      0        2 
   4   chr4_91402658     AKia    C    T        0      0        2 
   4   chr4_91402658     AOna    C    T        0      0        2 
   4   chr4_91402658     ASom    C    T      0.5      1        2 
   4   chr4_91402658     HCab    C    T        0      0        2 
   4   chr4_91402658     HPrz    C    T        0      0        2 
   4   chr4_91402658     ZBoe    C    T        0      0        2 
   4   chr4_91402658     ZGre    C    T        0      0        2 
   4   chr4_91402658     ZHar    C    T        0      0        2 
   4   chr4_91402658   Sample    C    T        0      0        2 
   4   chr4_91405949     AAsi    T    C        0      0        2 
   4   chr4_91405949     AKia    T    C        0      0        2 
   4   chr4_91405949     AOna    T    C        0      0        2 
   4   chr4_91405949     ASom    T    C        0      0        2 
   4   chr4_91405949     HCab    T    C        1      2        2 
   4   chr4_91405949     HPrz    T    C        1      2        2 
   4   chr4_91405949     ZBoe    T    C        0      0        2 
   4   chr4_91405949     ZGre    T    C        0      0        2 
   4   chr4_91405949     ZHar    T    C        0      0        2 
   4   chr4_91405949   Sample    T    C        0      0        2 
   4   chr4_91406457     AAsi    T    C        0      0        2 
   4   chr4_91406457     AKia    T    C        0      0        2 
   4   chr4_91406457     AOna    T    C        0      0        2 
   4   chr4_91406457     ASom    T    C        0      0        2 
   4   chr4_91406457     HCab    T    C        0      0        2 
   4   chr4_91406457     HPrz    T    C        0      0        2 
   4   chr4_91406457     ZBoe    T    C      0.5      1        2 
   4   chr4_91406457     ZGre    T    C        0      0        2 
   4   chr4_91406457     ZHar    T    C        0      0        2 
   4   chr4_91406457   Sample    T    C        0      0        2 
   4   chr4_91409091     AAsi    T    C        0      0        2 
   4   chr4_91409091     AKia    T    C        0      0        2 
   4   chr4_91409091     AOna    T    C        0      0        2 
   4   chr4_91409091     ASom    T    C        0      0        2 
   4   chr4_91409091     HCab    T    C        1      2        2 
   4   chr4_91409091     HPrz    T    C        1      2        2 
   4   chr4_91409091     ZBoe    T    C        0      0        2 
   4   chr4_91409091     ZGre    T    C        0      0        2 
   4   chr4_91409091     ZHar    T    C        0      0        2 
   4   chr4_91409091   Sample    T    C        0      0        2 
   4   chr4_91409548     AAsi    C    T        0      0        2 
   4   chr4_91409548     AKia    C    T        0      0        2 
   4   chr4_91409548     AOna    C    T        0      0        2 
   4   chr4_91409548     ASom    C    T        0      0        2 
   4   chr4_91409548     HCab    C    T        0      0        2 
   4   chr4_91409548     HPrz    C    T        0      0        2 
   4   chr4_91409548     ZBoe    C    T      0.5      1        2 
   4   chr4_91409548     ZGre    C    T        0      0        2 
   4   chr4_91409548     ZHar    C    T        0      0        2 
   4   chr4_91409548   Sample    C    T        0      0        2 
   4   chr4_91410359     AAsi    T    C        0      0        2 
   4   chr4_91410359     AKia    T    C        0      0        2 
   4   chr4_91410359     AOna    T    C        0      0        2 
   4   chr4_91410359     ASom    T    C        0      0        2 
   4   chr4_91410359     HCab    T    C      0.5      1        2 
   4   chr4_91410359     HPrz    T    C      0.5      1        2 
   4   chr4_91410359     ZBoe    T    C        0      0        2 
   4   chr4_91410359     ZGre    T    C        0      0        2 
   4   chr4_91410359     ZHar    T    C        0      0        2 
   4   chr4_91410359   Sample    T    C        0      0        2 
   4   chr4_91413816     AAsi    A    G        1      2        2 
   4   chr4_91413816     AKia    A    G        0      0        2 
   4   chr4_91413816     AOna    A    G        0      0        2 
   4   chr4_91413816     ASom    A    G        1      2        2 
   4   chr4_91413816     HCab    A    G        0      0        2 
   4   chr4_91413816     HPrz    A    G        0      0        2 
   4   chr4_91413816     ZBoe    A    G        0      0        2 
   4   chr4_91413816     ZGre    A    G        0      0        2 
   4   chr4_91413816     ZHar    A    G        0      0        2 
   4   chr4_91413816   Sample    A    G        1      2        2 
   4   chr4_91415433     AAsi    C    G        0      0        2 
   4   chr4_91415433     AKia    C    G        0      0        2 
   4   chr4_91415433     AOna    C    G        0      0        2 
   4   chr4_91415433     ASom    C    G        0      0        2 
   4   chr4_91415433     HCab    C    G        1      2        2 
   4   chr4_91415433     HPrz    C    G        1      2        2 
   4   chr4_91415433     ZBoe    C    G        0      0        2 
   4   chr4_91415433     ZGre    C    G        0      0        2 
   4   chr4_91415433     ZHar    C    G        0      0        2 
   4   chr4_91415433   Sample    C    G        0      0        2 
   4   chr4_91419447     AAsi    G    A        0      0        2 
   4   chr4_91419447     AKia    G    A        0      0        2 
   4   chr4_91419447     AOna    G    A        0      0        2 
   4   chr4_91419447     ASom    G    A        0      0        2 
   4   chr4_91419447     HCab    G    A        1      2        2 
   4   chr4_91419447     HPrz    G    A        1      2        2 
   4   chr4_91419447     ZBoe    G    A        0      0        2 
   4   chr4_91419447     ZGre    G    A        0      0        2 
   4   chr4_91419447     ZHar    G    A        0      0        2 
   4   chr4_91419447   Sample    G    A        0      0        2 
   4   chr4_91423538     AAsi    T    C        0      0        2 
   4   chr4_91423538     AKia    T    C        0      0        2 
   4   chr4_91423538     AOna    T    C        0      0        2 
   4   chr4_91423538     ASom    T    C        0      0        2 
   4   chr4_91423538     HCab    T    C        0      0        2 
   4   chr4_91423538     HPrz    T    C        0      0        2 
   4   chr4_91423538     ZBoe    T    C      0.5      1        2 
   4   chr4_91423538     ZGre    T    C        0      0        2 
   4   chr4_91423538     ZHar    T    C        1      2        2 
   4   chr4_91423538   Sample    T    C        0      0        2 
   4   chr4_91425234     AAsi    T    G        1      2        2 
   4   chr4_91425234     AKia    T    G        0      0        2 
   4   chr4_91425234     AOna    T    G        0      0        2 
   4   chr4_91425234     ASom    T    G        1      2        2 
   4   chr4_91425234     HCab    T    G        0      0        2 
   4   chr4_91425234     HPrz    T    G        0      0        2 
   4   chr4_91425234     ZBoe    T    G        0      0        2 
   4   chr4_91425234     ZGre    T    G        0      0        2 
   4   chr4_91425234     ZHar    T    G        0      0        2 
   4   chr4_91425234   Sample    T    G        1      2        2 
   4   chr4_91433737     AAsi    T    A        0      0        2 
   4   chr4_91433737     AKia    T    A        0      0        2 
   4   chr4_91433737     AOna    T    A        0      0        2 
   4   chr4_91433737     ASom    T    A        0      0        2 
   4   chr4_91433737     HCab    T    A        0      0        2 
   4   chr4_91433737     HPrz    T    A        0      0        2 
   4   chr4_91433737     ZBoe    T    A        0      0        2 
   4   chr4_91433737     ZGre    T    A      0.5      1        2 
   4   chr4_91433737     ZHar    T    A        0      0        2 
   4   chr4_91433737   Sample    T    A        0      0        2 
   4   chr4_91434995     AAsi    A    G        0      0        2 
   4   chr4_91434995     AKia    A    G        0      0        2 
   4   chr4_91434995     AOna    A    G        0      0        2 
   4   chr4_91434995     ASom    A    G        1      2        2 
   4   chr4_91434995     HCab    A    G        0      0        2 
   4   chr4_91434995     HPrz    A    G        0      0        2 
   4   chr4_91434995     ZBoe    A    G        0      0        2 
   4   chr4_91434995     ZGre    A    G        0      0        2 
   4   chr4_91434995     ZHar    A    G        0      0        2 
   4   chr4_91434995   Sample    A    G        0      0        2 
   4   chr4_91436657     AAsi    T    A        0      0        2 
   4   chr4_91436657     AKia    T    A        0      0        2 
   4   chr4_91436657     AOna    T    A        0      0        2 
   4   chr4_91436657     ASom    T    A        0      0        2 
   4   chr4_91436657     HCab    T    A        1      2        2 
   4   chr4_91436657     HPrz    T    A        1      2        2 
   4   chr4_91436657     ZBoe    T    A        0      0        2 
   4   chr4_91436657     ZGre    T    A        0      0        2 
   4   chr4_91436657     ZHar    T    A        0      0        2 
   4   chr4_91436657   Sample    T    A        0      0        2 
   4   chr4_91437874     AAsi    C    G        0      0        2 
   4   chr4_91437874     AKia    C    G        1      2        2 
   4   chr4_91437874     AOna    C    G        1      2        2 
   4   chr4_91437874     ASom    C    G        0      0        2 
   4   chr4_91437874     HCab    C    G        0      0        2 
   4   chr4_91437874     HPrz    C    G        0      0        2 
   4   chr4_91437874     ZBoe    C    G        0      0        2 
   4   chr4_91437874     ZGre    C    G        0      0        2 
   4   chr4_91437874     ZHar    C    G        0      0        2 
   4   chr4_91437874   Sample    C    G        0      0        2 
   4   chr4_91438940     AAsi    T    C        0      0        2 
   4   chr4_91438940     AKia    T    C        0      0        2 
   4   chr4_91438940     AOna    T    C        0      0        2 
   4   chr4_91438940     ASom    T    C        0      0        2 
   4   chr4_91438940     HCab    T    C        1      2        2 
   4   chr4_91438940     HPrz    T    C        1      2        2 
   4   chr4_91438940     ZBoe    T    C        0      0        2 
   4   chr4_91438940     ZGre    T    C        0      0        2 
   4   chr4_91438940     ZHar    T    C        0      0        2 
   4   chr4_91438940   Sample    T    C        0      0        2 
   4   chr4_91440840     AAsi    G    A        0      0        2 
   4   chr4_91440840     AKia    G    A        0      0        2 
   4   chr4_91440840     AOna    G    A        0      0        2 
   4   chr4_91440840     ASom    G    A        0      0        2 
   4   chr4_91440840     HCab    G    A        0      0        2 
   4   chr4_91440840     HPrz    G    A        0      0        2 
   4   chr4_91440840     ZBoe    G    A        0      0        2 
   4   chr4_91440840     ZGre    G    A      0.5      1        2 
   4   chr4_91440840     ZHar    G    A        0      0        2 
   4   chr4_91440840   Sample    G    A        0      0        2 
   4   chr4_91444234     AAsi    C    T        0      0        2 
   4   chr4_91444234     AKia    C    T        0      0        2 
   4   chr4_91444234     AOna    C    T        0      0        2 
   4   chr4_91444234     ASom    C    T        0      0        2 
   4   chr4_91444234     HCab    C    T        0      0        2 
   4   chr4_91444234     HPrz    C    T        0      0        2 
   4   chr4_91444234     ZBoe    C    T        0      0        2 
   4   chr4_91444234     ZGre    C    T        0      0        2 
   4   chr4_91444234     ZHar    C    T        1      2        2 
   4   chr4_91444234   Sample    C    T        0      0        2 
   4   chr4_91447894     AAsi    A    G        0      0        2 
   4   chr4_91447894     AKia    A    G        0      0        2 
   4   chr4_91447894     AOna    A    G        0      0        2 
   4   chr4_91447894     ASom    A    G        0      0        2 
   4   chr4_91447894     HCab    A    G        1      2        2 
   4   chr4_91447894     HPrz    A    G        1      2        2 
   4   chr4_91447894     ZBoe    A    G        0      0        2 
   4   chr4_91447894     ZGre    A    G        0      0        2 
   4   chr4_91447894     ZHar    A    G        0      0        2 
   4   chr4_91447894   Sample    A    G        0      0        2 
   4   chr4_91455874     AAsi    T    C        0      0        2 
   4   chr4_91455874     AKia    T    C        0      0        2 
   4   chr4_91455874     AOna    T    C        0      0        2 
   4   chr4_91455874     ASom    T    C        0      0        2 
   4   chr4_91455874     HCab    T    C      0.5      1        2 
   4   chr4_91455874     HPrz    T    C        0      0        2 
   4   chr4_91455874     ZBoe    T    C        0      0        2 
   4   chr4_91455874     ZGre    T    C        0      0        2 
   4   chr4_91455874     ZHar    T    C        0      0        2 
   4   chr4_91455874   Sample    T    C        0      0        2 
   4   chr4_91463956     AAsi    T    C        0      0        2 
   4   chr4_91463956     AKia    T    C        0      0        2 
   4   chr4_91463956     AOna    T    C      0.5      1        2 
   4   chr4_91463956     ASom    T    C        0      0        2 
   4   chr4_91463956     HCab    T    C        0      0        2 
   4   chr4_91463956     HPrz    T    C        0      0        2 
   4   chr4_91463956     ZBoe    T    C        0      0        2 
   4   chr4_91463956     ZGre    T    C        0      0        2 
   4   chr4_91463956     ZHar    T    C        0      0        2 
   4   chr4_91463956   Sample    T    C        0      0        2 
   4   chr4_91469156     AAsi    T    C        0      0        2 
   4   chr4_91469156     AKia    T    C        1      2        2 
   4   chr4_91469156     AOna    T    C        0      0        2 
   4   chr4_91469156     ASom    T    C        0      0        2 
   4   chr4_91469156     HCab    T    C        0      0        2 
   4   chr4_91469156     HPrz    T    C        0      0        2 
   4   chr4_91469156     ZBoe    T    C        0      0        2 
   4   chr4_91469156     ZGre    T    C        0      0        2 
   4   chr4_91469156     ZHar    T    C        0      0        2 
   4   chr4_91469156   Sample    T    C        0      0        2 
   4   chr4_91470484     AAsi    G    A        0      0        2 
   4   chr4_91470484     AKia    G    A        0      0        2 
   4   chr4_91470484     AOna    G    A        0      0        2 
   4   chr4_91470484     ASom    G    A        0      0        2 
   4   chr4_91470484     HCab    G    A        1      2        2 
   4   chr4_91470484     HPrz    G    A        1      2        2 
   4   chr4_91470484     ZBoe    G    A        0      0        2 
   4   chr4_91470484     ZGre    G    A        0      0        2 
   4   chr4_91470484     ZHar    G    A        0      0        2 
   4   chr4_91470484   Sample    G    A        0      0        2 
   4   chr4_91470627     AAsi    T    C        0      0        2 
   4   chr4_91470627     AKia    T    C        0      0        2 
   4   chr4_91470627     AOna    T    C        0      0        2 
   4   chr4_91470627     ASom    T    C        0      0        2 
   4   chr4_91470627     HCab    T    C      0.5      1        2 
   4   chr4_91470627     HPrz    T    C        1      2        2 
   4   chr4_91470627     ZBoe    T    C        0      0        2 
   4   chr4_91470627     ZGre    T    C        0      0        2 
   4   chr4_91470627     ZHar    T    C        0      0        2 
   4   chr4_91470627   Sample    T    C        0      0        2 
   4   chr4_91488445     AAsi    C    T        0      0        2 
   4   chr4_91488445     AKia    C    T        0      0        2 
   4   chr4_91488445     AOna    C    T      0.5      1        2 
   4   chr4_91488445     ASom    C    T        0      0        2 
   4   chr4_91488445     HCab    C    T        0      0        2 
   4   chr4_91488445     HPrz    C    T        0      0        2 
   4   chr4_91488445     ZBoe    C    T        0      0        2 
   4   chr4_91488445     ZGre    C    T        0      0        2 
   4   chr4_91488445     ZHar    C    T        0      0        2 
   4   chr4_91488445   Sample    C    T        0      0        2 
   4   chr4_91490976     AAsi    T    C        0      0        2 
   4   chr4_91490976     AKia    T    C        0      0        2 
   4   chr4_91490976     AOna    T    C        0      0        2 
   4   chr4_91490976     ASom    T    C        0      0        2 
   4   chr4_91490976     HCab    T    C        0      0        2 
   4   chr4_91490976     HPrz    T    C        0      0        2 
   4   chr4_91490976     ZBoe    T    C        0      0        2 
   4   chr4_91490976     ZGre    T    C        0      0        2 
   4   chr4_91490976     ZHar    T    C        1      2        2 
   4   chr4_91490976   Sample    T    C        0      0        2 
   4   chr4_91492975     AAsi    C    A        0      0        2 
   4   chr4_91492975     AKia    C    A        0      0        2 
   4   chr4_91492975     AOna    C    A        0      0        2 
   4   chr4_91492975     ASom    C    A        0      0        2 
   4   chr4_91492975     HCab    C    A        1      2        2 
   4   chr4_91492975     HPrz    C    A        1      2        2 
   4   chr4_91492975     ZBoe    C    A        0      0        2 
   4   chr4_91492975     ZGre    C    A        0      0        2 
   4   chr4_91492975     ZHar    C    A        0      0        2 
   4   chr4_91492975   Sample    C    A        0      0        2 
   4   chr4_91496861     AAsi    A    G        0      0        2 
   4   chr4_91496861     AKia    A    G        0      0        2 
   4   chr4_91496861     AOna    A    G        0      0        2 
   4   chr4_91496861     ASom    A    G        0      0        2 
   4   chr4_91496861     HCab    A    G        0      0        2 
   4   chr4_91496861     HPrz    A    G        1      2        2 
   4   chr4_91496861     ZBoe    A    G        0      0        2 
   4   chr4_91496861     ZGre    A    G        0      0        2 
   4   chr4_91496861     ZHar    A    G        0      0        2 
   4   chr4_91496861   Sample    A    G        0      0        2 
   4   chr4_91506404     AAsi    T    C        0      0        2 
   4   chr4_91506404     AKia    T    C        0      0        2 
   4   chr4_91506404     AOna    T    C      0.5      1        2 
   4   chr4_91506404     ASom    T    C        0      0        2 
   4   chr4_91506404     HCab    T    C        0      0        2 
   4   chr4_91506404     HPrz    T    C        0      0        2 
   4   chr4_91506404     ZBoe    T    C        0      0        2 
   4   chr4_91506404     ZGre    T    C        0      0        2 
   4   chr4_91506404     ZHar    T    C        0      0        2 
   4   chr4_91506404   Sample    T    C        0      0        2 
   4   chr4_91506428     AAsi    G    A        0      0        2 
   4   chr4_91506428     AKia    G    A        0      0        2 
   4   chr4_91506428     AOna    G    A        0      0        2 
   4   chr4_91506428     ASom    G    A        0      0        2 
   4   chr4_91506428     HCab    G    A      0.5      1        2 
   4   chr4_91506428     HPrz    G    A        0      0        2 
   4   chr4_91506428     ZBoe    G    A        0      0        2 
   4   chr4_91506428     ZGre    G    A        0      0        2 
   4   chr4_91506428     ZHar    G    A        0      0        2 
   4   chr4_91506428   Sample    G    A        0      0        2 
   4   chr4_91509955     AAsi    G    A        0      0        2 
   4   chr4_91509955     AKia    G    A        0      0        2 
   4   chr4_91509955     AOna    G    A        0      0        2 
   4   chr4_91509955     ASom    G    A        0      0        2 
   4   chr4_91509955     HCab    G    A        1      2        2 
   4   chr4_91509955     HPrz    G    A        1      2        2 
   4   chr4_91509955     ZBoe    G    A        0      0        2 
   4   chr4_91509955     ZGre    G    A        0      0        2 
   4   chr4_91509955     ZHar    G    A        0      0        2 
   4   chr4_91509955   Sample    G    A        0      0        2 
   4   chr4_91510522     AAsi    T    G        0      0        2 
   4   chr4_91510522     AKia    T    G        0      0        2 
   4   chr4_91510522     AOna    T    G        0      0        2 
   4   chr4_91510522     ASom    T    G        0      0        2 
   4   chr4_91510522     HCab    T    G        1      2        2 
   4   chr4_91510522     HPrz    T    G        1      2        2 
   4   chr4_91510522     ZBoe    T    G        0      0        2 
   4   chr4_91510522     ZGre    T    G        0      0        2 
   4   chr4_91510522     ZHar    T    G        0      0        2 
   4   chr4_91510522   Sample    T    G        0      0        2 
   4   chr4_91515585     AAsi    C    T        0      0        2 
   4   chr4_91515585     AKia    C    T        0      0        2 
   4   chr4_91515585     AOna    C    T        0      0        2 
   4   chr4_91515585     ASom    C    T        0      0        2 
   4   chr4_91515585     HCab    C    T        1      2        2 
   4   chr4_91515585     HPrz    C    T        1      2        2 
   4   chr4_91515585     ZBoe    C    T        0      0        2 
   4   chr4_91515585     ZGre    C    T        0      0        2 
   4   chr4_91515585     ZHar    C    T        0      0        2 
   4   chr4_91515585   Sample    C    T        0      0        2 
   4   chr4_91526716     AAsi    C    T        0      0        2 
   4   chr4_91526716     AKia    C    T        1      2        2 
   4   chr4_91526716     AOna    C    T        1      2        2 
   4   chr4_91526716     ASom    C    T        0      0        2 
   4   chr4_91526716     HCab    C    T        0      0        2 
   4   chr4_91526716     HPrz    C    T        0      0        2 
   4   chr4_91526716     ZBoe    C    T        0      0        2 
   4   chr4_91526716     ZGre    C    T        0      0        2 
   4   chr4_91526716     ZHar    C    T        0      0        2 
   4   chr4_91526716   Sample    C    T        0      0        2 
   4   chr4_91527704     AAsi    G    T        0      0        2 
   4   chr4_91527704     AKia    G    T        1      2        2 
   4   chr4_91527704     AOna    G    T        1      2        2 
   4   chr4_91527704     ASom    G    T        0      0        2 
   4   chr4_91527704     HCab    G    T        0      0        2 
   4   chr4_91527704     HPrz    G    T        0      0        2 
   4   chr4_91527704     ZBoe    G    T        0      0        2 
   4   chr4_91527704     ZGre    G    T        0      0        2 
   4   chr4_91527704     ZHar    G    T        0      0        2 
   4   chr4_91527704   Sample    G    T        0      0        2 
   4   chr4_91530591     AAsi    G    A        0      0        2 
   4   chr4_91530591     AKia    G    A        0      0        2 
   4   chr4_91530591     AOna    G    A        0      0        2 
   4   chr4_91530591     ASom    G    A        0      0        2 
   4   chr4_91530591     HCab    G    A        1      2        2 
   4   chr4_91530591     HPrz    G    A        1      2        2 
   4   chr4_91530591     ZBoe    G    A        0      0        2 
   4   chr4_91530591     ZGre    G    A        0      0        2 
   4   chr4_91530591     ZHar    G    A        0      0        2 
   4   chr4_91530591   Sample    G    A        0      0        2 
   4   chr4_91533022     AAsi    G    C        0      0        2 
   4   chr4_91533022     AKia    G    C        0      0        2 
   4   chr4_91533022     AOna    G    C        0      0        2 
   4   chr4_91533022     ASom    G    C        0      0        2 
   4   chr4_91533022     HCab    G    C        1      2        2 
   4   chr4_91533022     HPrz    G    C        1      2        2 
   4   chr4_91533022     ZBoe    G    C        0      0        2 
   4   chr4_91533022     ZGre    G    C        0      0        2 
   4   chr4_91533022     ZHar    G    C        0      0        2 
   4   chr4_91533022   Sample    G    C        0      0        2 
   4   chr4_91533346     AAsi    C    A        0      0        2 
   4   chr4_91533346     AKia    C    A        0      0        2 
   4   chr4_91533346     AOna    C    A        0      0        2 
   4   chr4_91533346     ASom    C    A        0      0        2 
   4   chr4_91533346     HCab    C    A        1      2        2 
   4   chr4_91533346     HPrz    C    A        1      2        2 
   4   chr4_91533346     ZBoe    C    A        0      0        2 
   4   chr4_91533346     ZGre    C    A        0      0        2 
   4   chr4_91533346     ZHar    C    A        0      0        2 
   4   chr4_91533346   Sample    C    A        0      0        2 
   4   chr4_91543446     AAsi    C    T        0      0        2 
   4   chr4_91543446     AKia    C    T        0      0        2 
   4   chr4_91543446     AOna    C    T        0      0        2 
   4   chr4_91543446     ASom    C    T        0      0        2 
   4   chr4_91543446     HCab    C    T        1      2        2 
   4   chr4_91543446     HPrz    C    T        1      2        2 
   4   chr4_91543446     ZBoe    C    T        0      0        2 
   4   chr4_91543446     ZGre    C    T        0      0        2 
   4   chr4_91543446     ZHar    C    T        0      0        2 
   4   chr4_91543446   Sample    C    T        0      0        2 
   4   chr4_91546085     AAsi    T    C        0      0        2 
   4   chr4_91546085     AKia    T    C        0      0        2 
   4   chr4_91546085     AOna    T    C        1      2        2 
   4   chr4_91546085     ASom    T    C        0      0        2 
   4   chr4_91546085     HCab    T    C        0      0        2 
   4   chr4_91546085     HPrz    T    C        0      0        2 
   4   chr4_91546085     ZBoe    T    C        0      0        2 
   4   chr4_91546085     ZGre    T    C        0      0        2 
   4   chr4_91546085     ZHar    T    C        0      0        2 
   4   chr4_91546085   Sample    T    C        0      0        2 
   4   chr4_91546217     AAsi    T    C        1      2        2 
   4   chr4_91546217     AKia    T    C        0      0        2 
   4   chr4_91546217     AOna    T    C        0      0        2 
   4   chr4_91546217     ASom    T    C        1      2        2 
   4   chr4_91546217     HCab    T    C        0      0        2 
   4   chr4_91546217     HPrz    T    C        0      0        2 
   4   chr4_91546217     ZBoe    T    C        0      0        2 
   4   chr4_91546217     ZGre    T    C        0      0        2 
   4   chr4_91546217     ZHar    T    C        0      0        2 
   4   chr4_91546217   Sample    T    C        1      2        2 
   4   chr4_91549660     AAsi    C    T        0      0        2 
   4   chr4_91549660     AKia    C    T        0      0        2 
   4   chr4_91549660     AOna    C    T        0      0        2 
   4   chr4_91549660     ASom    C    T        0      0        2 
   4   chr4_91549660     HCab    C    T        0      0        2 
   4   chr4_91549660     HPrz    C    T        1      2        2 
   4   chr4_91549660     ZBoe    C    T        0      0        2 
   4   chr4_91549660     ZGre    C    T        0      0        2 
   4   chr4_91549660     ZHar    C    T        0      0        2 
   4   chr4_91549660   Sample    C    T        0      0        2 
   4   chr4_91555081     AAsi    C    T        0      0        2 
   4   chr4_91555081     AKia    C    T        0      0        2 
   4   chr4_91555081     AOna    C    T        0      0        2 
   4   chr4_91555081     ASom    C    T        0      0        2 
   4   chr4_91555081     HCab    C    T        1      2        2 
   4   chr4_91555081     HPrz    C    T        1      2        2 
   4   chr4_91555081     ZBoe    C    T        0      0        2 
   4   chr4_91555081     ZGre    C    T        0      0        2 
   4   chr4_91555081     ZHar    C    T        0      0        2 
   4   chr4_91555081   Sample    C    T        0      0        2 
   4   chr4_91558792     AAsi    G    T        0      0        2 
   4   chr4_91558792     AKia    G    T        0      0        2 
   4   chr4_91558792     AOna    G    T        0      0        2 
   4   chr4_91558792     ASom    G    T        0      0        2 
   4   chr4_91558792     HCab    G    T        0      0        2 
   4   chr4_91558792     HPrz    G    T        0      0        2 
   4   chr4_91558792     ZBoe    G    T        0      0        2 
   4   chr4_91558792     ZGre    G    T        0      0        2 
   4   chr4_91558792     ZHar    G    T      0.5      1        2 
   4   chr4_91558792   Sample    G    T        0      0        2 
   4   chr4_91560385     AAsi    A    C        0      0        2 
   4   chr4_91560385     AKia    A    C        0      0        2 
   4   chr4_91560385     AOna    A    C        0      0        2 
   4   chr4_91560385     ASom    A    C        0      0        2 
   4   chr4_91560385     HCab    A    C        0      0        2 
   4   chr4_91560385     HPrz    A    C      0.5      1        2 
   4   chr4_91560385     ZBoe    A    C        0      0        2 
   4   chr4_91560385     ZGre    A    C        0      0        2 
   4   chr4_91560385     ZHar    A    C        0      0        2 
   4   chr4_91560385   Sample    A    C        0      0        2 
   4   chr4_91568015     AAsi    A    G        0      0        2 
   4   chr4_91568015     AKia    A    G        1      2        2 
   4   chr4_91568015     AOna    A    G        0      0        2 
   4   chr4_91568015     ASom    A    G        0      0        2 
   4   chr4_91568015     HCab    A    G        0      0        2 
   4   chr4_91568015     HPrz    A    G        0      0        2 
   4   chr4_91568015     ZBoe    A    G        0      0        2 
   4   chr4_91568015     ZGre    A    G        0      0        2 
   4   chr4_91568015     ZHar    A    G        0      0        2 
   4   chr4_91568015   Sample    A    G        0      0        2 
   4   chr4_91570058     AAsi    C    T        0      0        2 
   4   chr4_91570058     AKia    C    T        0      0        2 
   4   chr4_91570058     AOna    C    T        0      0        2 
   4   chr4_91570058     ASom    C    T        0      0        2 
   4   chr4_91570058     HCab    C    T        0      0        2 
   4   chr4_91570058     HPrz    C    T        0      0        2 
   4   chr4_91570058     ZBoe    C    T        0      0        2 
   4   chr4_91570058     ZGre    C    T      0.5      1        2 
   4   chr4_91570058     ZHar    C    T        0      0        2 
   4   chr4_91570058   Sample    C    T        0      0        2 
   4   chr4_91570662     AAsi    T    C        0      0        2 
   4   chr4_91570662     AKia    T    C        0      0        2 
   4   chr4_91570662     AOna    T    C      0.5      1        2 
   4   chr4_91570662     ASom    T    C        0      0        2 
   4   chr4_91570662     HCab    T    C        0      0        2 
   4   chr4_91570662     HPrz    T    C        0      0        2 
   4   chr4_91570662     ZBoe    T    C        0      0        2 
   4   chr4_91570662     ZGre    T    C        0      0        2 
   4   chr4_91570662     ZHar    T    C        0      0        2 
   4   chr4_91570662   Sample    T    C        0      0        2 
   4   chr4_91572864     AAsi    T    C        0      0        2 
   4   chr4_91572864     AKia    T    C        0      0        2 
   4   chr4_91572864     AOna    T    C        0      0        2 
   4   chr4_91572864     ASom    T    C        0      0        2 
   4   chr4_91572864     HCab    T    C        1      2        2 
   4   chr4_91572864     HPrz    T    C        1      2        2 
   4   chr4_91572864     ZBoe    T    C        0      0        2 
   4   chr4_91572864     ZGre    T    C        0      0        2 
   4   chr4_91572864     ZHar    T    C        0      0        2 
   4   chr4_91572864   Sample    T    C        0      0        2 
   4   chr4_91573858     AAsi    A    C        0      0        2 
   4   chr4_91573858     AKia    A    C        1      2        2 
   4   chr4_91573858     AOna    A    C      0.5      1        2 
   4   chr4_91573858     ASom    A    C        0      0        2 
   4   chr4_91573858     HCab    A    C        0      0        2 
   4   chr4_91573858     HPrz    A    C        0      0        2 
   4   chr4_91573858     ZBoe    A    C        0      0        2 
   4   chr4_91573858     ZGre    A    C        0      0        2 
   4   chr4_91573858     ZHar    A    C        0      0        2 
   4   chr4_91573858   Sample    A    C        0      0        2 
   4   chr4_91577985     AAsi    C    T        0      0        2 
   4   chr4_91577985     AKia    C    T        0      0        2 
   4   chr4_91577985     AOna    C    T        0      0        2 
   4   chr4_91577985     ASom    C    T        0      0        2 
   4   chr4_91577985     HCab    C    T      0.5      1        2 
   4   chr4_91577985     HPrz    C    T        0      0        2 
   4   chr4_91577985     ZBoe    C    T        0      0        2 
   4   chr4_91577985     ZGre    C    T        0      0        2 
   4   chr4_91577985     ZHar    C    T        0      0        2 
   4   chr4_91577985   Sample    C    T        0      0        2 
   4   chr4_91589707     AAsi    A    G        0      0        2 
   4   chr4_91589707     AKia    A    G        0      0        2 
   4   chr4_91589707     AOna    A    G        0      0        2 
   4   chr4_91589707     ASom    A    G        0      0        2 
   4   chr4_91589707     HCab    A    G        0      0        2 
   4   chr4_91589707     HPrz    A    G        0      0        2 
   4   chr4_91589707     ZBoe    A    G      0.5      1        2 
   4   chr4_91589707     ZGre    A    G        0      0        2 
   4   chr4_91589707     ZHar    A    G        0      0        2 
   4   chr4_91589707   Sample    A    G        0      0        2 
   4   chr4_91593878     AAsi    C    T        0      0        2 
   4   chr4_91593878     AKia    C    T        1      2        2 
   4   chr4_91593878     AOna    C    T        1      2        2 
   4   chr4_91593878     ASom    C    T        0      0        2 
   4   chr4_91593878     HCab    C    T        0      0        2 
   4   chr4_91593878     HPrz    C    T        0      0        2 
   4   chr4_91593878     ZBoe    C    T        0      0        2 
   4   chr4_91593878     ZGre    C    T        0      0        2 
   4   chr4_91593878     ZHar    C    T        0      0        2 
   4   chr4_91593878   Sample    C    T        0      0        2 
   4   chr4_91599913     AAsi    T    C        0      0        2 
   4   chr4_91599913     AKia    T    C        0      0        2 
   4   chr4_91599913     AOna    T    C        0      0        2 
   4   chr4_91599913     ASom    T    C        0      0        2 
   4   chr4_91599913     HCab    T    C        1      2        2 
   4   chr4_91599913     HPrz    T    C        1      2        2 
   4   chr4_91599913     ZBoe    T    C        0      0        2 
   4   chr4_91599913     ZGre    T    C        0      0        2 
   4   chr4_91599913     ZHar    T    C        0      0        2 
   4   chr4_91599913   Sample    T    C        0      0        2 
   4   chr4_91601477     AAsi    G    A        0      0        2 
   4   chr4_91601477     AKia    G    A        0      0        2 
   4   chr4_91601477     AOna    G    A        0      0        2 
   4   chr4_91601477     ASom    G    A        0      0        2 
   4   chr4_91601477     HCab    G    A        0      0        2 
   4   chr4_91601477     HPrz    G    A        0      0        2 
   4   chr4_91601477     ZBoe    G    A        0      0        2 
   4   chr4_91601477     ZGre    G    A      0.5      1        2 
   4   chr4_91601477     ZHar    G    A        0      0        2 
   4   chr4_91601477   Sample    G    A        0      0        2 
   4   chr4_91614682     AAsi    T    A        0      0        2 
   4   chr4_91614682     AKia    T    A        0      0        2 
   4   chr4_91614682     AOna    T    A        0      0        2 
   4   chr4_91614682     ASom    T    A        0      0        2 
   4   chr4_91614682     HCab    T    A        0      0        2 
   4   chr4_91614682     HPrz    T    A        0      0        2 
   4   chr4_91614682     ZBoe    T    A        0      0        2 
   4   chr4_91614682     ZGre    T    A        0      0        2 
   4   chr4_91614682     ZHar    T    A      0.5      1        2 
   4   chr4_91614682   Sample    T    A        0      0        2 
   4   chr4_91619422     AAsi    C    T      0.5      1        2 
   4   chr4_91619422     AKia    C    T        0      0        2 
   4   chr4_91619422     AOna    C    T        0      0        2 
   4   chr4_91619422     ASom    C    T        0      0        2 
   4   chr4_91619422     HCab    C    T        0      0        2 
   4   chr4_91619422     HPrz    C    T        0      0        2 
   4   chr4_91619422     ZBoe    C    T        0      0        2 
   4   chr4_91619422     ZGre    C    T        0      0        2 
   4   chr4_91619422     ZHar    C    T        0      0        2 
   4   chr4_91619422   Sample    C    T        0      0        2 
   4   chr4_91625043     AAsi    G    A        0      0        2 
   4   chr4_91625043     AKia    G    A        0      0        2 
   4   chr4_91625043     AOna    G    A        0      0        2 
   4   chr4_91625043     ASom    G    A        1      2        2 
   4   chr4_91625043     HCab    G    A        0      0        2 
   4   chr4_91625043     HPrz    G    A        0      0        2 
   4   chr4_91625043     ZBoe    G    A        0      0        2 
   4   chr4_91625043     ZGre    G    A        0      0        2 
   4   chr4_91625043     ZHar    G    A        0      0        2 
   4   chr4_91625043   Sample    G    A        0      0        2 
   4   chr4_91627307     AAsi    G    A        0      0        2 
   4   chr4_91627307     AKia    G    A        0      0        2 
   4   chr4_91627307     AOna    G    A        0      0        2 
   4   chr4_91627307     ASom    G    A        0      0        2 
   4   chr4_91627307     HCab    G    A        0      0        2 
   4   chr4_91627307     HPrz    G    A        0      0        2 
   4   chr4_91627307     ZBoe    G    A        0      0        2 
   4   chr4_91627307     ZGre    G    A        1      2        2 
   4   chr4_91627307     ZHar    G    A        0      0        2 
   4   chr4_91627307   Sample    G    A        0      0        2 
   4   chr4_91630715     AAsi    G    T        0      0        2 
   4   chr4_91630715     AKia    G    T        0      0        2 
   4   chr4_91630715     AOna    G    T        0      0        2 
   4   chr4_91630715     ASom    G    T        0      0        2 
   4   chr4_91630715     HCab    G    T      0.5      1        2 
   4   chr4_91630715     HPrz    G    T        0      0        2 
   4   chr4_91630715     ZBoe    G    T        0      0        2 
   4   chr4_91630715     ZGre    G    T        0      0        2 
   4   chr4_91630715     ZHar    G    T        0      0        2 
   4   chr4_91630715   Sample    G    T        0      0        2 
   4   chr4_91638490     AAsi    T    C        0      0        2 
   4   chr4_91638490     AKia    T    C        0      0        2 
   4   chr4_91638490     AOna    T    C      0.5      1        2 
   4   chr4_91638490     ASom    T    C        0      0        2 
   4   chr4_91638490     HCab    T    C        0      0        2 
   4   chr4_91638490     HPrz    T    C        0      0        2 
   4   chr4_91638490     ZBoe    T    C        0      0        2 
   4   chr4_91638490     ZGre    T    C        0      0        2 
   4   chr4_91638490     ZHar    T    C        0      0        2 
   4   chr4_91638490   Sample    T    C        0      0        2 
   4   chr4_91640174     AAsi    A    G        0      0        2 
   4   chr4_91640174     AKia    A    G        0      0        2 
   4   chr4_91640174     AOna    A    G        0      0        2 
   4   chr4_91640174     ASom    A    G        0      0        2 
   4   chr4_91640174     HCab    A    G        1      2        2 
   4   chr4_91640174     HPrz    A    G        1      2        2 
   4   chr4_91640174     ZBoe    A    G        0      0        2 
   4   chr4_91640174     ZGre    A    G        0      0        2 
   4   chr4_91640174     ZHar    A    G        0      0        2 
   4   chr4_91640174   Sample    A    G        0      0        2 
   4   chr4_91640241     AAsi    C    A        0      0        2 
   4   chr4_91640241     AKia    C    A        0      0        2 
   4   chr4_91640241     AOna    C    A        0      0        2 
   4   chr4_91640241     ASom    C    A        0      0        2 
   4   chr4_91640241     HCab    C    A        0      0        2 
   4   chr4_91640241     HPrz    C    A        0      0        2 
   4   chr4_91640241     ZBoe    C    A        0      0        2 
   4   chr4_91640241     ZGre    C    A      0.5      1        2 
   4   chr4_91640241     ZHar    C    A        0      0        2 
   4   chr4_91640241   Sample    C    A        0      0        2 
   4   chr4_91643221     AAsi    T    C        0      0        2 
   4   chr4_91643221     AKia    T    C        0      0        2 
   4   chr4_91643221     AOna    T    C        0      0        2 
   4   chr4_91643221     ASom    T    C        0      0        2 
   4   chr4_91643221     HCab    T    C        0      0        2 
   4   chr4_91643221     HPrz    T    C        0      0        2 
   4   chr4_91643221     ZBoe    T    C      0.5      1        2 
   4   chr4_91643221     ZGre    T    C        0      0        2 
   4   chr4_91643221     ZHar    T    C        0      0        2 
   4   chr4_91643221   Sample    T    C        0      0        2 
   4   chr4_91652288     AAsi    C    T        0      0        2 
   4   chr4_91652288     AKia    C    T        0      0        2 
   4   chr4_91652288     AOna    C    T        0      0        2 
   4   chr4_91652288     ASom    C    T        0      0        2 
   4   chr4_91652288     HCab    C    T        0      0        2 
   4   chr4_91652288     HPrz    C    T      0.5      1        2 
   4   chr4_91652288     ZBoe    C    T        0      0        2 
   4   chr4_91652288     ZGre    C    T        0      0        2 
   4   chr4_91652288     ZHar    C    T        0      0        2 
   4   chr4_91652288   Sample    C    T        0      0        2 
   4   chr4_91653813     AAsi    T    C        0      0        2 
   4   chr4_91653813     AKia    T    C        0      0        2 
   4   chr4_91653813     AOna    T    C        0      0        2 
   4   chr4_91653813     ASom    T    C        0      0        2 
   4   chr4_91653813     HCab    T    C        0      0        2 
   4   chr4_91653813     HPrz    T    C        0      0        2 
   4   chr4_91653813     ZBoe    T    C      0.5      1        2 
   4   chr4_91653813     ZGre    T    C        0      0        2 
   4   chr4_91653813     ZHar    T    C        0      0        2 
   4   chr4_91653813   Sample    T    C        0      0        2 
   4   chr4_91658936     AAsi    C    T        0      0        2 
   4   chr4_91658936     AKia    C    T        0      0        2 
   4   chr4_91658936     AOna    C    T        0      0        2 
   4   chr4_91658936     ASom    C    T        0      0        2 
   4   chr4_91658936     HCab    C    T        1      2        2 
   4   chr4_91658936     HPrz    C    T        1      2        2 
   4   chr4_91658936     ZBoe    C    T        0      0        2 
   4   chr4_91658936     ZGre    C    T        0      0        2 
   4   chr4_91658936     ZHar    C    T        0      0        2 
   4   chr4_91658936   Sample    C    T        0      0        2 
   4   chr4_91666820     AAsi    C    T        0      0        2 
   4   chr4_91666820     AKia    C    T        0      0        2 
   4   chr4_91666820     AOna    C    T        0      0        2 
   4   chr4_91666820     ASom    C    T        0      0        2 
   4   chr4_91666820     HCab    C    T        0      0        2 
   4   chr4_91666820     HPrz    C    T        0      0        2 
   4   chr4_91666820     ZBoe    C    T        1      2        2 
   4   chr4_91666820     ZGre    C    T        0      0        2 
   4   chr4_91666820     ZHar    C    T        0      0        2 
   4   chr4_91666820   Sample    C    T        0      0        2 
   4   chr4_91666920     AAsi    G    T        0      0        2 
   4   chr4_91666920     AKia    G    T        0      0        2 
   4   chr4_91666920     AOna    G    T        0      0        2 
   4   chr4_91666920     ASom    G    T        0      0        2 
   4   chr4_91666920     HCab    G    T        0      0        2 
   4   chr4_91666920     HPrz    G    T        0      0        2 
   4   chr4_91666920     ZBoe    G    T        1      2        2 
   4   chr4_91666920     ZGre    G    T        1      2        2 
   4   chr4_91666920     ZHar    G    T        1      2        2 
   4   chr4_91666920   Sample    G    T        0      0        2 
   4   chr4_91667555     AAsi    G    A        0      0        2 
   4   chr4_91667555     AKia    G    A        0      0        2 
   4   chr4_91667555     AOna    G    A        1      2        2 
   4   chr4_91667555     ASom    G    A        0      0        2 
   4   chr4_91667555     HCab    G    A        0      0        2 
   4   chr4_91667555     HPrz    G    A        0      0        2 
   4   chr4_91667555     ZBoe    G    A        1      2        2 
   4   chr4_91667555     ZGre    G    A        1      2        2 
   4   chr4_91667555     ZHar    G    A        1      2        2 
   4   chr4_91667555   Sample    G    A        0      0        2 
   4   chr4_91667644     AAsi    T    C        0      0        2 
   4   chr4_91667644     AKia    T    C        0      0        2 
   4   chr4_91667644     AOna    T    C        0      0        2 
   4   chr4_91667644     ASom    T    C        0      0        2 
   4   chr4_91667644     HCab    T    C        0      0        2 
   4   chr4_91667644     HPrz    T    C        0      0        2 
   4   chr4_91667644     ZBoe    T    C        0      0        2 
   4   chr4_91667644     ZGre    T    C      0.5      1        2 
   4   chr4_91667644     ZHar    T    C        0      0        2 
   4   chr4_91667644   Sample    T    C        0      0        2 
   4   chr4_91671109     AAsi    C    T        0      0        2 
   4   chr4_91671109     AKia    C    T        0      0        2 
   4   chr4_91671109     AOna    C    T        0      0        2 
   4   chr4_91671109     ASom    C    T        0      0        2 
   4   chr4_91671109     HCab    C    T        1      2        2 
   4   chr4_91671109     HPrz    C    T        1      2        2 
   4   chr4_91671109     ZBoe    C    T        0      0        2 
   4   chr4_91671109     ZGre    C    T        0      0        2 
   4   chr4_91671109     ZHar    C    T        0      0        2 
   4   chr4_91671109   Sample    C    T        0      0        2 
   4   chr4_91673275     AAsi    G    A        0      0        2 
   4   chr4_91673275     AKia    G    A        0      0        2 
   4   chr4_91673275     AOna    G    A        0      0        2 
   4   chr4_91673275     ASom    G    A        0      0        2 
   4   chr4_91673275     HCab    G    A        1      2        2 
   4   chr4_91673275     HPrz    G    A        1      2        2 
   4   chr4_91673275     ZBoe    G    A        0      0        2 
   4   chr4_91673275     ZGre    G    A        0      0        2 
   4   chr4_91673275     ZHar    G    A        0      0        2 
   4   chr4_91673275   Sample    G    A        0      0        2 
   4   chr4_91674343     AAsi    C    T        0      0        2 
   4   chr4_91674343     AKia    C    T        0      0        2 
   4   chr4_91674343     AOna    C    T        0      0        2 
   4   chr4_91674343     ASom    C    T        0      0        2 
   4   chr4_91674343     HCab    C    T        0      0        2 
   4   chr4_91674343     HPrz    C    T        0      0        2 
   4   chr4_91674343     ZBoe    C    T        0      0        2 
   4   chr4_91674343     ZGre    C    T      0.5      1        2 
   4   chr4_91674343     ZHar    C    T        0      0        2 
   4   chr4_91674343   Sample    C    T        0      0        2 
   4   chr4_91675345     AAsi    T    C        0      0        2 
   4   chr4_91675345     AKia    T    C        0      0        2 
   4   chr4_91675345     AOna    T    C        0      0        2 
   4   chr4_91675345     ASom    T    C        0      0        2 
   4   chr4_91675345     HCab    T    C        1      2        2 
   4   chr4_91675345     HPrz    T    C        1      2        2 
   4   chr4_91675345     ZBoe    T    C        0      0        2 
   4   chr4_91675345     ZGre    T    C        0      0        2 
   4   chr4_91675345     ZHar    T    C        0      0        2 
   4   chr4_91675345   Sample    T    C        0      0        2 
   4   chr4_91683894     AAsi    A    G        0      0        2 
   4   chr4_91683894     AKia    A    G        0      0        2 
   4   chr4_91683894     AOna    A    G        0      0        2 
   4   chr4_91683894     ASom    A    G        1      2        2 
   4   chr4_91683894     HCab    A    G        0      0        2 
   4   chr4_91683894     HPrz    A    G        0      0        2 
   4   chr4_91683894     ZBoe    A    G        0      0        2 
   4   chr4_91683894     ZGre    A    G        0      0        2 
   4   chr4_91683894     ZHar    A    G        0      0        2 
   4   chr4_91683894   Sample    A    G        0      0        2 
   4   chr4_91687240     AAsi    A    T        0      0        2 
   4   chr4_91687240     AKia    A    T        0      0        2 
   4   chr4_91687240     AOna    A    T        0      0        2 
   4   chr4_91687240     ASom    A    T        0      0        2 
   4   chr4_91687240     HCab    A    T        0      0        2 
   4   chr4_91687240     HPrz    A    T        0      0        2 
   4   chr4_91687240     ZBoe    A    T        1      2        2 
   4   chr4_91687240     ZGre    A    T        0      0        2 
   4   chr4_91687240     ZHar    A    T        0      0        2 
   4   chr4_91687240   Sample    A    T        0      0        2 
   4   chr4_91694649     AAsi    C    T        0      0        2 
   4   chr4_91694649     AKia    C    T        0      0        2 
   4   chr4_91694649     AOna    C    T        0      0        2 
   4   chr4_91694649     ASom    C    T        0      0        2 
   4   chr4_91694649     HCab    C    T        0      0        2 
   4   chr4_91694649     HPrz    C    T        0      0        2 
   4   chr4_91694649     ZBoe    C    T      0.5      1        2 
   4   chr4_91694649     ZGre    C    T        0      0        2 
   4   chr4_91694649     ZHar    C    T        0      0        2 
   4   chr4_91694649   Sample    C    T        0      0        2 
   4   chr4_91696656     AAsi    G    C        0      0        2 
   4   chr4_91696656     AKia    G    C        0      0        2 
   4   chr4_91696656     AOna    G    C        0      0        2 
   4   chr4_91696656     ASom    G    C        1      2        2 
   4   chr4_91696656     HCab    G    C        0      0        2 
   4   chr4_91696656     HPrz    G    C        0      0        2 
   4   chr4_91696656     ZBoe    G    C        0      0        2 
   4   chr4_91696656     ZGre    G    C        0      0        2 
   4   chr4_91696656     ZHar    G    C        0      0        2 
   4   chr4_91696656   Sample    G    C        0      0        2 
   4   chr4_91697148     AAsi    T    A        0      0        2 
   4   chr4_91697148     AKia    T    A        0      0        2 
   4   chr4_91697148     AOna    T    A        0      0        2 
   4   chr4_91697148     ASom    T    A        0      0        2 
   4   chr4_91697148     HCab    T    A        0      0        2 
   4   chr4_91697148     HPrz    T    A      0.5      1        2 
   4   chr4_91697148     ZBoe    T    A        0      0        2 
   4   chr4_91697148     ZGre    T    A        0      0        2 
   4   chr4_91697148     ZHar    T    A        0      0        2 
   4   chr4_91697148   Sample    T    A        0      0        2 
   4   chr4_91702032     AAsi    C    G        0      0        2 
   4   chr4_91702032     AKia    C    G        0      0        2 
   4   chr4_91702032     AOna    C    G        0      0        2 
   4   chr4_91702032     ASom    C    G        0      0        2 
   4   chr4_91702032     HCab    C    G        0      0        2 
   4   chr4_91702032     HPrz    C    G        0      0        2 
   4   chr4_91702032     ZBoe    C    G      0.5      1        2 
   4   chr4_91702032     ZGre    C    G        0      0        2 
   4   chr4_91702032     ZHar    C    G        0      0        2 
   4   chr4_91702032   Sample    C    G        0      0        2 
   4   chr4_91705193     AAsi    T    C        0      0        2 
   4   chr4_91705193     AKia    T    C        0      0        2 
   4   chr4_91705193     AOna    T    C        0      0        2 
   4   chr4_91705193     ASom    T    C        0      0        2 
   4   chr4_91705193     HCab    T    C        0      0        2 
   4   chr4_91705193     HPrz    T    C        0      0        2 
   4   chr4_91705193     ZBoe    T    C        0      0        2 
   4   chr4_91705193     ZGre    T    C      0.5      1        2 
   4   chr4_91705193     ZHar    T    C        0      0        2 
   4   chr4_91705193   Sample    T    C        0      0        2 
   4   chr4_91705474     AAsi    C    T        0      0        2 
   4   chr4_91705474     AKia    C    T        0      0        2 
   4   chr4_91705474     AOna    C    T        0      0        2 
   4   chr4_91705474     ASom    C    T        0      0        2 
   4   chr4_91705474     HCab    C    T        0      0        2 
   4   chr4_91705474     HPrz    C    T        0      0        2 
   4   chr4_91705474     ZBoe    C    T        0      0        2 
   4   chr4_91705474     ZGre    C    T      0.5      1        2 
   4   chr4_91705474     ZHar    C    T        0      0        2 
   4   chr4_91705474   Sample    C    T        0      0        2 
   4   chr4_91705789     AAsi    T    A        0      0        2 
   4   chr4_91705789     AKia    T    A        0      0        2 
   4   chr4_91705789     AOna    T    A      0.5      1        2 
   4   chr4_91705789     ASom    T    A        0      0        2 
   4   chr4_91705789     HCab    T    A        0      0        2 
   4   chr4_91705789     HPrz    T    A        0      0        2 
   4   chr4_91705789     ZBoe    T    A        0      0        2 
   4   chr4_91705789     ZGre    T    A        0      0        2 
   4   chr4_91705789     ZHar    T    A        0      0        2 
   4   chr4_91705789   Sample    T    A        0      0        2 
   4   chr4_91710184     AAsi    C    T        0      0        2 
   4   chr4_91710184     AKia    C    T        0      0        2 
   4   chr4_91710184     AOna    C    T        0      0        2 
   4   chr4_91710184     ASom    C    T        0      0        2 
   4   chr4_91710184     HCab    C    T        1      2        2 
   4   chr4_91710184     HPrz    C    T        1      2        2 
   4   chr4_91710184     ZBoe    C    T        0      0        2 
   4   chr4_91710184     ZGre    C    T        0      0        2 
   4   chr4_91710184     ZHar    C    T        0      0        2 
   4   chr4_91710184   Sample    C    T        0      0        2 
   4   chr4_91711996     AAsi    C    T        0      0        2 
   4   chr4_91711996     AKia    C    T        0      0        2 
   4   chr4_91711996     AOna    C    T        0      0        2 
   4   chr4_91711996     ASom    C    T        0      0        2 
   4   chr4_91711996     HCab    C    T        0      0        2 
   4   chr4_91711996     HPrz    C    T        0      0        2 
   4   chr4_91711996     ZBoe    C    T      0.5      1        2 
   4   chr4_91711996     ZGre    C    T        0      0        2 
   4   chr4_91711996     ZHar    C    T        0      0        2 
   4   chr4_91711996   Sample    C    T        0      0        2 
   4   chr4_91721310     AAsi    C    T        0      0        2 
   4   chr4_91721310     AKia    C    T        0      0        2 
   4   chr4_91721310     AOna    C    T        0      0        2 
   4   chr4_91721310     ASom    C    T        0      0        2 
   4   chr4_91721310     HCab    C    T      0.5      1        2 
   4   chr4_91721310     HPrz    C    T      0.5      1        2 
   4   chr4_91721310     ZBoe    C    T        0      0        2 
   4   chr4_91721310     ZGre    C    T        0      0        2 
   4   chr4_91721310     ZHar    C    T        0      0        2 
   4   chr4_91721310   Sample    C    T        0      0        2 
   4   chr4_91723200     AAsi    A    G        0      0        2 
   4   chr4_91723200     AKia    A    G        0      0        2 
   4   chr4_91723200     AOna    A    G        0      0        2 
   4   chr4_91723200     ASom    A    G        0      0        2 
   4   chr4_91723200     HCab    A    G        0      0        2 
   4   chr4_91723200     HPrz    A    G        0      0        2 
   4   chr4_91723200     ZBoe    A    G      0.5      1        2 
   4   chr4_91723200     ZGre    A    G        0      0        2 
   4   chr4_91723200     ZHar    A    G        0      0        2 
   4   chr4_91723200   Sample    A    G        0      0        2 
   4   chr4_91726303     AAsi    G    A        1      2        2 
   4   chr4_91726303     AKia    G    A        0      0        2 
   4   chr4_91726303     AOna    G    A        0      0        2 
   4   chr4_91726303     ASom    G    A        1      2        2 
   4   chr4_91726303     HCab    G    A        0      0        2 
   4   chr4_91726303     HPrz    G    A        0      0        2 
   4   chr4_91726303     ZBoe    G    A        1      2        2 
   4   chr4_91726303     ZGre    G    A        1      2        2 
   4   chr4_91726303     ZHar    G    A        0      0        2 
   4   chr4_91726303   Sample    G    A        1      2        2 
   4   chr4_91727032     AAsi    A    C        0      0        2 
   4   chr4_91727032     AKia    A    C        1      2        2 
   4   chr4_91727032     AOna    A    C        1      2        2 
   4   chr4_91727032     ASom    A    C        0      0        2 
   4   chr4_91727032     HCab    A    C        0      0        2 
   4   chr4_91727032     HPrz    A    C        0      0        2 
   4   chr4_91727032     ZBoe    A    C        0      0        2 
   4   chr4_91727032     ZGre    A    C        0      0        2 
   4   chr4_91727032     ZHar    A    C        1      2        2 
   4   chr4_91727032   Sample    A    C        0      0        2 
   4   chr4_91731808     AAsi    T    C        0      0        2 
   4   chr4_91731808     AKia    T    C        1      2        2 
   4   chr4_91731808     AOna    T    C        1      2        2 
   4   chr4_91731808     ASom    T    C        0      0        2 
   4   chr4_91731808     HCab    T    C        0      0        2 
   4   chr4_91731808     HPrz    T    C        0      0        2 
   4   chr4_91731808     ZBoe    T    C        0      0        2 
   4   chr4_91731808     ZGre    T    C        0      0        2 
   4   chr4_91731808     ZHar    T    C        0      0        2 
   4   chr4_91731808   Sample    T    C        0      0        2 
   4   chr4_91738731     AAsi    T    C        0      0        2 
   4   chr4_91738731     AKia    T    C        0      0        2 
   4   chr4_91738731     AOna    T    C        0      0        2 
   4   chr4_91738731     ASom    T    C        0      0        2 
   4   chr4_91738731     HCab    T    C        1      2        2 
   4   chr4_91738731     HPrz    T    C        1      2        2 
   4   chr4_91738731     ZBoe    T    C        0      0        2 
   4   chr4_91738731     ZGre    T    C        0      0        2 
   4   chr4_91738731     ZHar    T    C        0      0        2 
   4   chr4_91738731   Sample    T    C        0      0        2 
   4   chr4_91740722     AAsi    C    T        0      0        2 
   4   chr4_91740722     AKia    C    T        0      0        2 
   4   chr4_91740722     AOna    C    T        0      0        2 
   4   chr4_91740722     ASom    C    T        0      0        2 
   4   chr4_91740722     HCab    C    T        1      2        2 
   4   chr4_91740722     HPrz    C    T        1      2        2 
   4   chr4_91740722     ZBoe    C    T        0      0        2 
   4   chr4_91740722     ZGre    C    T        0      0        2 
   4   chr4_91740722     ZHar    C    T        0      0        2 
   4   chr4_91740722   Sample    C    T        0      0        2 
   4   chr4_91748148     AAsi    A    G        0      0        2 
   4   chr4_91748148     AKia    A    G        0      0        2 
   4   chr4_91748148     AOna    A    G        0      0        2 
   4   chr4_91748148     ASom    A    G        0      0        2 
   4   chr4_91748148     HCab    A    G        0      0        2 
   4   chr4_91748148     HPrz    A    G        0      0        2 
   4   chr4_91748148     ZBoe    A    G        0      0        2 
   4   chr4_91748148     ZGre    A    G      0.5      1        2 
   4   chr4_91748148     ZHar    A    G        0      0        2 
   4   chr4_91748148   Sample    A    G        0      0        2 
   4   chr4_91764566     AAsi    C    T        0      0        2 
   4   chr4_91764566     AKia    C    T        0      0        2 
   4   chr4_91764566     AOna    C    T      0.5      1        2 
   4   chr4_91764566     ASom    C    T        0      0        2 
   4   chr4_91764566     HCab    C    T        0      0        2 
   4   chr4_91764566     HPrz    C    T        0      0        2 
   4   chr4_91764566     ZBoe    C    T        0      0        2 
   4   chr4_91764566     ZGre    C    T        0      0        2 
   4   chr4_91764566     ZHar    C    T        0      0        2 
   4   chr4_91764566   Sample    C    T        0      0        2 
   4   chr4_91765358     AAsi    T    C        0      0        2 
   4   chr4_91765358     AKia    T    C        0      0        2 
   4   chr4_91765358     AOna    T    C        0      0        2 
   4   chr4_91765358     ASom    T    C        0      0        2 
   4   chr4_91765358     HCab    T    C        1      2        2 
   4   chr4_91765358     HPrz    T    C        1      2        2 
   4   chr4_91765358     ZBoe    T    C        0      0        2 
   4   chr4_91765358     ZGre    T    C        0      0        2 
   4   chr4_91765358     ZHar    T    C        0      0        2 
   4   chr4_91765358   Sample    T    C        0      0        2 
   4   chr4_91766784     AAsi    C    T        0      0        2 
   4   chr4_91766784     AKia    C    T        0      0        2 
   4   chr4_91766784     AOna    C    T      0.5      1        2 
   4   chr4_91766784     ASom    C    T        0      0        2 
   4   chr4_91766784     HCab    C    T        0      0        2 
   4   chr4_91766784     HPrz    C    T        0      0        2 
   4   chr4_91766784     ZBoe    C    T        0      0        2 
   4   chr4_91766784     ZGre    C    T        0      0        2 
   4   chr4_91766784     ZHar    C    T        0      0        2 
   4   chr4_91766784   Sample    C    T        0      0        2 
   4   chr4_91770842     AAsi    C    T        0      0        2 
   4   chr4_91770842     AKia    C    T        0      0        2 
   4   chr4_91770842     AOna    C    T        0      0        2 
   4   chr4_91770842     ASom    C    T        0      0        2 
   4   chr4_91770842     HCab    C    T        0      0        2 
   4   chr4_91770842     HPrz    C    T        0      0        2 
   4   chr4_91770842     ZBoe    C    T        0      0        2 
   4   chr4_91770842     ZGre    C    T      0.5      1        2 
   4   chr4_91770842     ZHar    C    T        0      0        2 
   4   chr4_91770842   Sample    C    T        0      0        2 
   4   chr4_91781590     AAsi    T    G      0.5      1        2 
   4   chr4_91781590     AKia    T    G        0      0        2 
   4   chr4_91781590     AOna    T    G        0      0        2 
   4   chr4_91781590     ASom    T    G        0      0        2 
   4   chr4_91781590     HCab    T    G        0      0        2 
   4   chr4_91781590     HPrz    T    G        0      0        2 
   4   chr4_91781590     ZBoe    T    G        0      0        2 
   4   chr4_91781590     ZGre    T    G        0      0        2 
   4   chr4_91781590     ZHar    T    G        0      0        2 
   4   chr4_91781590   Sample    T    G        0      0        2 
   4   chr4_91782736     AAsi    A    G        0      0        2 
   4   chr4_91782736     AKia    A    G        0      0        2 
   4   chr4_91782736     AOna    A    G      0.5      1        2 
   4   chr4_91782736     ASom    A    G        0      0        2 
   4   chr4_91782736     HCab    A    G        0      0        2 
   4   chr4_91782736     HPrz    A    G        0      0        2 
   4   chr4_91782736     ZBoe    A    G        0      0        2 
   4   chr4_91782736     ZGre    A    G        0      0        2 
   4   chr4_91782736     ZHar    A    G        0      0        2 
   4   chr4_91782736   Sample    A    G        0      0        2 
   4   chr4_91791457     AAsi    C    G        0      0        2 
   4   chr4_91791457     AKia    C    G        0      0        2 
   4   chr4_91791457     AOna    C    G      0.5      1        2 
   4   chr4_91791457     ASom    C    G        0      0        2 
   4   chr4_91791457     HCab    C    G        0      0        2 
   4   chr4_91791457     HPrz    C    G        0      0        2 
   4   chr4_91791457     ZBoe    C    G        0      0        2 
   4   chr4_91791457     ZGre    C    G        0      0        2 
   4   chr4_91791457     ZHar    C    G        0      0        2 
   4   chr4_91791457   Sample    C    G        0      0        2 
   4   chr4_91791948     AAsi    C    T        0      0        2 
   4   chr4_91791948     AKia    C    T        0      0        2 
   4   chr4_91791948     AOna    C    T        0      0        2 
   4   chr4_91791948     ASom    C    T        0      0        2 
   4   chr4_91791948     HCab    C    T        0      0        2 
   4   chr4_91791948     HPrz    C    T        0      0        2 
   4   chr4_91791948     ZBoe    C    T        0      0        2 
   4   chr4_91791948     ZGre    C    T        1      2        2 
   4   chr4_91791948     ZHar    C    T        0      0        2 
   4   chr4_91791948   Sample    C    T        0      0        2 
   4   chr4_91792127     AAsi    A    T        0      0        2 
   4   chr4_91792127     AKia    A    T        0      0        2 
   4   chr4_91792127     AOna    A    T        0      0        2 
   4   chr4_91792127     ASom    A    T        0      0        2 
   4   chr4_91792127     HCab    A    T        0      0        2 
   4   chr4_91792127     HPrz    A    T        0      0        2 
   4   chr4_91792127     ZBoe    A    T        0      0        2 
   4   chr4_91792127     ZGre    A    T      0.5      1        2 
   4   chr4_91792127     ZHar    A    T        0      0        2 
   4   chr4_91792127   Sample    A    T        0      0        2 
   4   chr4_91804174     AAsi    C    G        0      0        2 
   4   chr4_91804174     AKia    C    G        0      0        2 
   4   chr4_91804174     AOna    C    G        0      0        2 
   4   chr4_91804174     ASom    C    G        0      0        2 
   4   chr4_91804174     HCab    C    G        1      2        2 
   4   chr4_91804174     HPrz    C    G        1      2        2 
   4   chr4_91804174     ZBoe    C    G        0      0        2 
   4   chr4_91804174     ZGre    C    G        0      0        2 
   4   chr4_91804174     ZHar    C    G        0      0        2 
   4   chr4_91804174   Sample    C    G        0      0        2 
   4   chr4_91821365     AAsi    T    C        0      0        2 
   4   chr4_91821365     AKia    T    C        0      0        2 
   4   chr4_91821365     AOna    T    C        0      0        2 
   4   chr4_91821365     ASom    T    C        0      0        2 
   4   chr4_91821365     HCab    T    C        1      2        2 
   4   chr4_91821365     HPrz    T    C        1      2        2 
   4   chr4_91821365     ZBoe    T    C        0      0        2 
   4   chr4_91821365     ZGre    T    C        0      0        2 
   4   chr4_91821365     ZHar    T    C        0      0        2 
   4   chr4_91821365   Sample    T    C        0      0        2 
   4   chr4_91832857     AAsi    G    A        0      0        2 
   4   chr4_91832857     AKia    G    A        1      2        2 
   4   chr4_91832857     AOna    G    A        1      2        2 
   4   chr4_91832857     ASom    G    A        0      0        2 
   4   chr4_91832857     HCab    G    A        0      0        2 
   4   chr4_91832857     HPrz    G    A        0      0        2 
   4   chr4_91832857     ZBoe    G    A        0      0        2 
   4   chr4_91832857     ZGre    G    A        0      0        2 
   4   chr4_91832857     ZHar    G    A        0      0        2 
   4   chr4_91832857   Sample    G    A        0      0        2 
   4   chr4_91834292     AAsi    C    T        0      0        2 
   4   chr4_91834292     AKia    C    T        0      0        2 
   4   chr4_91834292     AOna    C    T        0      0        2 
   4   chr4_91834292     ASom    C    T        0      0        2 
   4   chr4_91834292     HCab    C    T        0      0        2 
   4   chr4_91834292     HPrz    C    T      0.5      1        2 
   4   chr4_91834292     ZBoe    C    T        0      0        2 
   4   chr4_91834292     ZGre    C    T        0      0        2 
   4   chr4_91834292     ZHar    C    T        0      0        2 
   4   chr4_91834292   Sample    C    T        0      0        2 
   4   chr4_91844133     AAsi    A    G        0      0        2 
   4   chr4_91844133     AKia    A    G        0      0        2 
   4   chr4_91844133     AOna    A    G        0      0        2 
   4   chr4_91844133     ASom    A    G        0      0        2 
   4   chr4_91844133     HCab    A    G        0      0        2 
   4   chr4_91844133     HPrz    A    G      0.5      1        2 
   4   chr4_91844133     ZBoe    A    G        0      0        2 
   4   chr4_91844133     ZGre    A    G        0      0        2 
   4   chr4_91844133     ZHar    A    G        0      0        2 
   4   chr4_91844133   Sample    A    G        0      0        2 
   4   chr4_91848328     AAsi    A    G        0      0        2 
   4   chr4_91848328     AKia    A    G        1      2        2 
   4   chr4_91848328     AOna    A    G        1      2        2 
   4   chr4_91848328     ASom    A    G        0      0        2 
   4   chr4_91848328     HCab    A    G        0      0        2 
   4   chr4_91848328     HPrz    A    G        0      0        2 
   4   chr4_91848328     ZBoe    A    G        0      0        2 
   4   chr4_91848328     ZGre    A    G        0      0        2 
   4   chr4_91848328     ZHar    A    G        0      0        2 
   4   chr4_91848328   Sample    A    G        0      0        2 
   4   chr4_91852909     AAsi    A    G        0      0        2 
   4   chr4_91852909     AKia    A    G        0      0        2 
   4   chr4_91852909     AOna    A    G      0.5      1        2 
   4   chr4_91852909     ASom    A    G        0      0        2 
   4   chr4_91852909     HCab    A    G        0      0        2 
   4   chr4_91852909     HPrz    A    G        0      0        2 
   4   chr4_91852909     ZBoe    A    G        0      0        2 
   4   chr4_91852909     ZGre    A    G        0      0        2 
   4   chr4_91852909     ZHar    A    G        0      0        2 
   4   chr4_91852909   Sample    A    G        0      0        2 
   4   chr4_91854900     AAsi    A    T        0      0        2 
   4   chr4_91854900     AKia    A    T        0      0        2 
   4   chr4_91854900     AOna    A    T      0.5      1        2 
   4   chr4_91854900     ASom    A    T        0      0        2 
   4   chr4_91854900     HCab    A    T        0      0        2 
   4   chr4_91854900     HPrz    A    T        0      0        2 
   4   chr4_91854900     ZBoe    A    T        0      0        2 
   4   chr4_91854900     ZGre    A    T        0      0        2 
   4   chr4_91854900     ZHar    A    T        0      0        2 
   4   chr4_91854900   Sample    A    T        0      0        2 
   4   chr4_91858291     AAsi    T    C        0      0        2 
   4   chr4_91858291     AKia    T    C        0      0        2 
   4   chr4_91858291     AOna    T    C        0      0        2 
   4   chr4_91858291     ASom    T    C        0      0        2 
   4   chr4_91858291     HCab    T    C        0      0        2 
   4   chr4_91858291     HPrz    T    C        0      0        2 
   4   chr4_91858291     ZBoe    T    C      0.5      1        2 
   4   chr4_91858291     ZGre    T    C        0      0        2 
   4   chr4_91858291     ZHar    T    C        0      0        2 
   4   chr4_91858291   Sample    T    C        0      0        2 
   4   chr4_91859274     AAsi    G    A        0      0        2 
   4   chr4_91859274     AKia    G    A        0      0        2 
   4   chr4_91859274     AOna    G    A        0      0        2 
   4   chr4_91859274     ASom    G    A        0      0        2 
   4   chr4_91859274     HCab    G    A        1      2        2 
   4   chr4_91859274     HPrz    G    A        1      2        2 
   4   chr4_91859274     ZBoe    G    A        0      0        2 
   4   chr4_91859274     ZGre    G    A        0      0        2 
   4   chr4_91859274     ZHar    G    A        0      0        2 
   4   chr4_91859274   Sample    G    A        0      0        2 
   4   chr4_91864027     AAsi    T    C        0      0        2 
   4   chr4_91864027     AKia    T    C        1      2        2 
   4   chr4_91864027     AOna    T    C        0      0        2 
   4   chr4_91864027     ASom    T    C        0      0        2 
   4   chr4_91864027     HCab    T    C        0      0        2 
   4   chr4_91864027     HPrz    T    C        0      0        2 
   4   chr4_91864027     ZBoe    T    C        0      0        2 
   4   chr4_91864027     ZGre    T    C        0      0        2 
   4   chr4_91864027     ZHar    T    C        0      0        2 
   4   chr4_91864027   Sample    T    C        0      0        2 
   4   chr4_91877555     AAsi    A    G      0.5      1        2 
   4   chr4_91877555     AKia    A    G        0      0        2 
   4   chr4_91877555     AOna    A    G        0      0        2 
   4   chr4_91877555     ASom    A    G        0      0        2 
   4   chr4_91877555     HCab    A    G        0      0        2 
   4   chr4_91877555     HPrz    A    G        0      0        2 
   4   chr4_91877555     ZBoe    A    G        0      0        2 
   4   chr4_91877555     ZGre    A    G        0      0        2 
   4   chr4_91877555     ZHar    A    G        0      0        2 
   4   chr4_91877555   Sample    A    G        0      0        2 
   4   chr4_91884423     AAsi    C    G        0      0        2 
   4   chr4_91884423     AKia    C    G        0      0        2 
   4   chr4_91884423     AOna    C    G        0      0        2 
   4   chr4_91884423     ASom    C    G        0      0        2 
   4   chr4_91884423     HCab    C    G        1      2        2 
   4   chr4_91884423     HPrz    C    G        1      2        2 
   4   chr4_91884423     ZBoe    C    G        0      0        2 
   4   chr4_91884423     ZGre    C    G        0      0        2 
   4   chr4_91884423     ZHar    C    G        0      0        2 
   4   chr4_91884423   Sample    C    G        0      0        2 
   4   chr4_91886389     AAsi    T    A        0      0        2 
   4   chr4_91886389     AKia    T    A        0      0        2 
   4   chr4_91886389     AOna    T    A        0      0        2 
   4   chr4_91886389     ASom    T    A        0      0        2 
   4   chr4_91886389     HCab    T    A        0      0        2 
   4   chr4_91886389     HPrz    T    A      0.5      1        2 
   4   chr4_91886389     ZBoe    T    A        0      0        2 
   4   chr4_91886389     ZGre    T    A        0      0        2 
   4   chr4_91886389     ZHar    T    A        0      0        2 
   4   chr4_91886389   Sample    T    A        0      0        2 
   4   chr4_91889520     AAsi    A    T        0      0        2 
   4   chr4_91889520     AKia    A    T        0      0        2 
   4   chr4_91889520     AOna    A    T        0      0        2 
   4   chr4_91889520     ASom    A    T        0      0        2 
   4   chr4_91889520     HCab    A    T        1      2        2 
   4   chr4_91889520     HPrz    A    T        1      2        2 
   4   chr4_91889520     ZBoe    A    T        0      0        2 
   4   chr4_91889520     ZGre    A    T        0      0        2 
   4   chr4_91889520     ZHar    A    T        0      0        2 
   4   chr4_91889520   Sample    A    T        0      0        2 
   4   chr4_91899991     AAsi    A    G        0      0        2 
   4   chr4_91899991     AKia    A    G        0      0        2 
   4   chr4_91899991     AOna    A    G      0.5      1        2 
   4   chr4_91899991     ASom    A    G        0      0        2 
   4   chr4_91899991     HCab    A    G        0      0        2 
   4   chr4_91899991     HPrz    A    G        0      0        2 
   4   chr4_91899991     ZBoe    A    G        0      0        2 
   4   chr4_91899991     ZGre    A    G        0      0        2 
   4   chr4_91899991     ZHar    A    G        0      0        2 
   4   chr4_91899991   Sample    A    G        0      0        2 
   4   chr4_91903513     AAsi    A    G        0      0        2 
   4   chr4_91903513     AKia    A    G        1      2        2 
   4   chr4_91903513     AOna    A    G        0      0        2 
   4   chr4_91903513     ASom    A    G        0      0        2 
   4   chr4_91903513     HCab    A    G        0      0        2 
   4   chr4_91903513     HPrz    A    G        0      0        2 
   4   chr4_91903513     ZBoe    A    G        0      0        2 
   4   chr4_91903513     ZGre    A    G        0      0        2 
   4   chr4_91903513     ZHar    A    G        0      0        2 
   4   chr4_91903513   Sample    A    G        0      0        2 
   4   chr4_91903707     AAsi    G    T        0      0        2 
   4   chr4_91903707     AKia    G    T        0      0        2 
   4   chr4_91903707     AOna    G    T        0      0        2 
   4   chr4_91903707     ASom    G    T        0      0        2 
   4   chr4_91903707     HCab    G    T        1      2        2 
   4   chr4_91903707     HPrz    G    T        1      2        2 
   4   chr4_91903707     ZBoe    G    T        0      0        2 
   4   chr4_91903707     ZGre    G    T        0      0        2 
   4   chr4_91903707     ZHar    G    T        0      0        2 
   4   chr4_91903707   Sample    G    T        0      0        2 
   4   chr4_91904565     AAsi    T    C        0      0        2 
   4   chr4_91904565     AKia    T    C        1      2        2 
   4   chr4_91904565     AOna    T    C        0      0        2 
   4   chr4_91904565     ASom    T    C        0      0        2 
   4   chr4_91904565     HCab    T    C        0      0        2 
   4   chr4_91904565     HPrz    T    C        0      0        2 
   4   chr4_91904565     ZBoe    T    C        0      0        2 
   4   chr4_91904565     ZGre    T    C        0      0        2 
   4   chr4_91904565     ZHar    T    C        0      0        2 
   4   chr4_91904565   Sample    T    C        0      0        2 
   4   chr4_91911855     AAsi    A    G        0      0        2 
   4   chr4_91911855     AKia    A    G        1      2        2 
   4   chr4_91911855     AOna    A    G        0      0        2 
   4   chr4_91911855     ASom    A    G        0      0        2 
   4   chr4_91911855     HCab    A    G        0      0        2 
   4   chr4_91911855     HPrz    A    G        0      0        2 
   4   chr4_91911855     ZBoe    A    G        0      0        2 
   4   chr4_91911855     ZGre    A    G        0      0        2 
   4   chr4_91911855     ZHar    A    G        0      0        2 
   4   chr4_91911855   Sample    A    G        0      0        2 
   4   chr4_91916483     AAsi    T    C        0      0        2 
   4   chr4_91916483     AKia    T    C        0      0        2 
   4   chr4_91916483     AOna    T    C        0      0        2 
   4   chr4_91916483     ASom    T    C        0      0        2 
   4   chr4_91916483     HCab    T    C        0      0        2 
   4   chr4_91916483     HPrz    T    C        0      0        2 
   4   chr4_91916483     ZBoe    T    C        0      0        2 
   4   chr4_91916483     ZGre    T    C      0.5      1        2 
   4   chr4_91916483     ZHar    T    C        0      0        2 
   4   chr4_91916483   Sample    T    C        0      0        2 
   4   chr4_91917424     AAsi    G    T        0      0        2 
   4   chr4_91917424     AKia    G    T        0      0        2 
   4   chr4_91917424     AOna    G    T        0      0        2 
   4   chr4_91917424     ASom    G    T        0      0        2 
   4   chr4_91917424     HCab    G    T        0      0        2 
   4   chr4_91917424     HPrz    G    T        0      0        2 
   4   chr4_91917424     ZBoe    G    T        0      0        2 
   4   chr4_91917424     ZGre    G    T        1      2        2 
   4   chr4_91917424     ZHar    G    T        0      0        2 
   4   chr4_91917424   Sample    G    T        0      0        2 
   4   chr4_91919605     AAsi    T    A        1      2        2 
   4   chr4_91919605     AKia    T    A        0      0        2 
   4   chr4_91919605     AOna    T    A        0      0        2 
   4   chr4_91919605     ASom    T    A        0      0        2 
   4   chr4_91919605     HCab    T    A        0      0        2 
   4   chr4_91919605     HPrz    T    A        0      0        2 
   4   chr4_91919605     ZBoe    T    A        0      0        2 
   4   chr4_91919605     ZGre    T    A        0      0        2 
   4   chr4_91919605     ZHar    T    A        0      0        2 
   4   chr4_91919605   Sample    T    A        1      2        2 
   4   chr4_91924911     AAsi    T    C        0      0        2 
   4   chr4_91924911     AKia    T    C        0      0        2 
   4   chr4_91924911     AOna    T    C        0      0        2 
   4   chr4_91924911     ASom    T    C        0      0        2 
   4   chr4_91924911     HCab    T    C        1      2        2 
   4   chr4_91924911     HPrz    T    C        1      2        2 
   4   chr4_91924911     ZBoe    T    C        0      0        2 
   4   chr4_91924911     ZGre    T    C        0      0        2 
   4   chr4_91924911     ZHar    T    C        0      0        2 
   4   chr4_91924911   Sample    T    C        0      0        2 
   4   chr4_91926518     AAsi    A    T        0      0        2 
   4   chr4_91926518     AKia    A    T        0      0        2 
   4   chr4_91926518     AOna    A    T        0      0        2 
   4   chr4_91926518     ASom    A    T        0      0        2 
   4   chr4_91926518     HCab    A    T        0      0        2 
   4   chr4_91926518     HPrz    A    T      0.5      1        2 
   4   chr4_91926518     ZBoe    A    T        0      0        2 
   4   chr4_91926518     ZGre    A    T        0      0        2 
   4   chr4_91926518     ZHar    A    T        0      0        2 
   4   chr4_91926518   Sample    A    T        0      0        2 
   4   chr4_91941415     AAsi    T    C        0      0        2 
   4   chr4_91941415     AKia    T    C        0      0        2 
   4   chr4_91941415     AOna    T    C        0      0        2 
   4   chr4_91941415     ASom    T    C        0      0        2 
   4   chr4_91941415     HCab    T    C        0      0        2 
   4   chr4_91941415     HPrz    T    C        0      0        2 
   4   chr4_91941415     ZBoe    T    C        0      0        2 
   4   chr4_91941415     ZGre    T    C      0.5      1        2 
   4   chr4_91941415     ZHar    T    C        0      0        2 
   4   chr4_91941415   Sample    T    C        0      0        2 
   4   chr4_91957047     AAsi    G    T        0      0        2 
   4   chr4_91957047     AKia    G    T        0      0        2 
   4   chr4_91957047     AOna    G    T        0      0        2 
   4   chr4_91957047     ASom    G    T        0      0        2 
   4   chr4_91957047     HCab    G    T        0      0        2 
   4   chr4_91957047     HPrz    G    T        0      0        2 
   4   chr4_91957047     ZBoe    G    T        1      2        2 
   4   chr4_91957047     ZGre    G    T        1      2        2 
   4   chr4_91957047     ZHar    G    T        1      2        2 
   4   chr4_91957047   Sample    G    T        0      0        2 
   4   chr4_91965541     AAsi    C    T        0      0        2 
   4   chr4_91965541     AKia    C    T        0      0        2 
   4   chr4_91965541     AOna    C    T        0      0        2 
   4   chr4_91965541     ASom    C    T        0      0        2 
   4   chr4_91965541     HCab    C    T        0      0        2 
   4   chr4_91965541     HPrz    C    T        0      0        2 
   4   chr4_91965541     ZBoe    C    T        0      0        2 
   4   chr4_91965541     ZGre    C    T        0      0        2 
   4   chr4_91965541     ZHar    C    T      0.5      1        2 
   4   chr4_91965541   Sample    C    T        0      0        2 
   4   chr4_91966361     AAsi    A    T        0      0        2 
   4   chr4_91966361     AKia    A    T        0      0        2 
   4   chr4_91966361     AOna    A    T        0      0        2 
   4   chr4_91966361     ASom    A    T        0      0        2 
   4   chr4_91966361     HCab    A    T        1      2        2 
   4   chr4_91966361     HPrz    A    T        1      2        2 
   4   chr4_91966361     ZBoe    A    T        0      0        2 
   4   chr4_91966361     ZGre    A    T        0      0        2 
   4   chr4_91966361     ZHar    A    T        0      0        2 
   4   chr4_91966361   Sample    A    T        0      0        2 
   4   chr4_91968351     AAsi    T    C        0      0        2 
   4   chr4_91968351     AKia    T    C        0      0        2 
   4   chr4_91968351     AOna    T    C        0      0        2 
   4   chr4_91968351     ASom    T    C        0      0        2 
   4   chr4_91968351     HCab    T    C        1      2        2 
   4   chr4_91968351     HPrz    T    C        1      2        2 
   4   chr4_91968351     ZBoe    T    C        0      0        2 
   4   chr4_91968351     ZGre    T    C        0      0        2 
   4   chr4_91968351     ZHar    T    C        0      0        2 
   4   chr4_91968351   Sample    T    C        0      0        2 
   4   chr4_91970964     AAsi    A    G        0      0        2 
   4   chr4_91970964     AKia    A    G        0      0        2 
   4   chr4_91970964     AOna    A    G        0      0        2 
   4   chr4_91970964     ASom    A    G        0      0        2 
   4   chr4_91970964     HCab    A    G        0      0        2 
   4   chr4_91970964     HPrz    A    G      0.5      1        2 
   4   chr4_91970964     ZBoe    A    G        0      0        2 
   4   chr4_91970964     ZGre    A    G        0      0        2 
   4   chr4_91970964     ZHar    A    G        0      0        2 
   4   chr4_91970964   Sample    A    G        0      0        2 
   4   chr4_91975089     AAsi    G    C        0      0        2 
   4   chr4_91975089     AKia    G    C        0      0        2 
   4   chr4_91975089     AOna    G    C        0      0        2 
   4   chr4_91975089     ASom    G    C        0      0        2 
   4   chr4_91975089     HCab    G    C        0      0        2 
   4   chr4_91975089     HPrz    G    C        0      0        2 
   4   chr4_91975089     ZBoe    G    C        0      0        2 
   4   chr4_91975089     ZGre    G    C      0.5      1        2 
   4   chr4_91975089     ZHar    G    C        0      0        2 
   4   chr4_91975089   Sample    G    C        0      0        2 
   4   chr4_91986336     AAsi    G    A        0      0        2 
   4   chr4_91986336     AKia    G    A        0      0        2 
   4   chr4_91986336     AOna    G    A        0      0        2 
   4   chr4_91986336     ASom    G    A        0      0        2 
   4   chr4_91986336     HCab    G    A        0      0        2 
   4   chr4_91986336     HPrz    G    A        0      0        2 
   4   chr4_91986336     ZBoe    G    A        0      0        2 
   4   chr4_91986336     ZGre    G    A      0.5      1        2 
   4   chr4_91986336     ZHar    G    A        0      0        2 
   4   chr4_91986336   Sample    G    A        0      0        2 
   4   chr4_91989123     AAsi    A    C        0      0        2 
   4   chr4_91989123     AKia    A    C        0      0        2 
   4   chr4_91989123     AOna    A    C        0      0        2 
   4   chr4_91989123     ASom    A    C        0      0        2 
   4   chr4_91989123     HCab    A    C        1      2        2 
   4   chr4_91989123     HPrz    A    C        1      2        2 
   4   chr4_91989123     ZBoe    A    C        0      0        2 
   4   chr4_91989123     ZGre    A    C        0      0        2 
   4   chr4_91989123     ZHar    A    C        0      0        2 
   4   chr4_91989123   Sample    A    C        0      0        2 
   4   chr4_92000162     AAsi    G    A        1      2        2 
   4   chr4_92000162     AKia    G    A        0      0        2 
   4   chr4_92000162     AOna    G    A        0      0        2 
   4   chr4_92000162     ASom    G    A        1      2        2 
   4   chr4_92000162     HCab    G    A        0      0        2 
   4   chr4_92000162     HPrz    G    A        0      0        2 
   4   chr4_92000162     ZBoe    G    A        0      0        2 
   4   chr4_92000162     ZGre    G    A        0      0        2 
   4   chr4_92000162     ZHar    G    A        0      0        2 
   4   chr4_92000162   Sample    G    A        1      2        2 
   4   chr4_92003233     AAsi    G    A      0.5      1        2 
   4   chr4_92003233     AKia    G    A        0      0        2 
   4   chr4_92003233     AOna    G    A        0      0        2 
   4   chr4_92003233     ASom    G    A        0      0        2 
   4   chr4_92003233     HCab    G    A        0      0        2 
   4   chr4_92003233     HPrz    G    A        0      0        2 
   4   chr4_92003233     ZBoe    G    A        0      0        2 
   4   chr4_92003233     ZGre    G    A        0      0        2 
   4   chr4_92003233     ZHar    G    A        0      0        2 
   4   chr4_92003233   Sample    G    A        1      2        2 
   4   chr4_92018379     AAsi    C    A        0      0        2 
   4   chr4_92018379     AKia    C    A        0      0        2 
   4   chr4_92018379     AOna    C    A        0      0        2 
   4   chr4_92018379     ASom    C    A        0      0        2 
   4   chr4_92018379     HCab    C    A        1      2        2 
   4   chr4_92018379     HPrz    C    A        1      2        2 
   4   chr4_92018379     ZBoe    C    A        0      0        2 
   4   chr4_92018379     ZGre    C    A        0      0        2 
   4   chr4_92018379     ZHar    C    A        0      0        2 
   4   chr4_92018379   Sample    C    A        0      0        2 
   4   chr4_92018533     AAsi    C    A        0      0        2 
   4   chr4_92018533     AKia    C    A        0      0        2 
   4   chr4_92018533     AOna    C    A        0      0        2 
   4   chr4_92018533     ASom    C    A      0.5      1        2 
   4   chr4_92018533     HCab    C    A        0      0        2 
   4   chr4_92018533     HPrz    C    A        0      0        2 
   4   chr4_92018533     ZBoe    C    A        0      0        2 
   4   chr4_92018533     ZGre    C    A        0      0        2 
   4   chr4_92018533     ZHar    C    A        0      0        2 
   4   chr4_92018533   Sample    C    A        0      0        2 
   4   chr4_92023816     AAsi    T    C        0      0        2 
   4   chr4_92023816     AKia    T    C        0      0        2 
   4   chr4_92023816     AOna    T    C        0      0        2 
   4   chr4_92023816     ASom    T    C        0      0        2 
   4   chr4_92023816     HCab    T    C        1      2        2 
   4   chr4_92023816     HPrz    T    C        1      2        2 
   4   chr4_92023816     ZBoe    T    C        0      0        2 
   4   chr4_92023816     ZGre    T    C        0      0        2 
   4   chr4_92023816     ZHar    T    C        0      0        2 
   4   chr4_92023816   Sample    T    C        0      0        2 
   4   chr4_92034352     AAsi    C    T      0.5      1        2 
   4   chr4_92034352     AKia    C    T        0      0        2 
   4   chr4_92034352     AOna    C    T        0      0        2 
   4   chr4_92034352     ASom    C    T        0      0        2 
   4   chr4_92034352     HCab    C    T        0      0        2 
   4   chr4_92034352     HPrz    C    T        0      0        2 
   4   chr4_92034352     ZBoe    C    T        0      0        2 
   4   chr4_92034352     ZGre    C    T        0      0        2 
   4   chr4_92034352     ZHar    C    T        0      0        2 
   4   chr4_92034352   Sample    C    T        0      0        2 
   4   chr4_92038396     AAsi    A    G        0      0        2 
   4   chr4_92038396     AKia    A    G        0      0        2 
   4   chr4_92038396     AOna    A    G        0      0        2 
   4   chr4_92038396     ASom    A    G        0      0        2 
   4   chr4_92038396     HCab    A    G        0      0        2 
   4   chr4_92038396     HPrz    A    G        0      0        2 
   4   chr4_92038396     ZBoe    A    G        0      0        2 
   4   chr4_92038396     ZGre    A    G        0      0        2 
   4   chr4_92038396     ZHar    A    G      0.5      1        2 
   4   chr4_92038396   Sample    A    G        0      0        2 
   4   chr4_92038784     AAsi    C    G        0      0        2 
   4   chr4_92038784     AKia    C    G        0      0        2 
   4   chr4_92038784     AOna    C    G        0      0        2 
   4   chr4_92038784     ASom    C    G        0      0        2 
   4   chr4_92038784     HCab    C    G        0      0        2 
   4   chr4_92038784     HPrz    C    G        0      0        2 
   4   chr4_92038784     ZBoe    C    G      0.5      1        2 
   4   chr4_92038784     ZGre    C    G        0      0        2 
   4   chr4_92038784     ZHar    C    G        0      0        2 
   4   chr4_92038784   Sample    C    G        0      0        2 
   4   chr4_92049345     AAsi    G    T        0      0        2 
   4   chr4_92049345     AKia    G    T        0      0        2 
   4   chr4_92049345     AOna    G    T      0.5      1        2 
   4   chr4_92049345     ASom    G    T        0      0        2 
   4   chr4_92049345     HCab    G    T        0      0        2 
   4   chr4_92049345     HPrz    G    T        0      0        2 
   4   chr4_92049345     ZBoe    G    T        0      0        2 
   4   chr4_92049345     ZGre    G    T        0      0        2 
   4   chr4_92049345     ZHar    G    T        0      0        2 
   4   chr4_92049345   Sample    G    T        0      0        2 
   4   chr4_92050222     AAsi    C    G        1      2        2 
   4   chr4_92050222     AKia    C    G        0      0        2 
   4   chr4_92050222     AOna    C    G        0      0        2 
   4   chr4_92050222     ASom    C    G        1      2        2 
   4   chr4_92050222     HCab    C    G        0      0        2 
   4   chr4_92050222     HPrz    C    G        0      0        2 
   4   chr4_92050222     ZBoe    C    G        0      0        2 
   4   chr4_92050222     ZGre    C    G        0      0        2 
   4   chr4_92050222     ZHar    C    G        0      0        2 
   4   chr4_92050222   Sample    C    G        1      2        2 
   4   chr4_92055636     AAsi    G    A        0      0        2 
   4   chr4_92055636     AKia    G    A        0      0        2 
   4   chr4_92055636     AOna    G    A        0      0        2 
   4   chr4_92055636     ASom    G    A        0      0        2 
   4   chr4_92055636     HCab    G    A        0      0        2 
   4   chr4_92055636     HPrz    G    A        0      0        2 
   4   chr4_92055636     ZBoe    G    A      0.5      1        2 
   4   chr4_92055636     ZGre    G    A        0      0        2 
   4   chr4_92055636     ZHar    G    A        0      0        2 
   4   chr4_92055636   Sample    G    A        0      0        2 
   4   chr4_92061824     AAsi    C    T        0      0        2 
   4   chr4_92061824     AKia    C    T        0      0        2 
   4   chr4_92061824     AOna    C    T        0      0        2 
   4   chr4_92061824     ASom    C    T        0      0        2 
   4   chr4_92061824     HCab    C    T        0      0        2 
   4   chr4_92061824     HPrz    C    T        0      0        2 
   4   chr4_92061824     ZBoe    C    T        0      0        2 
   4   chr4_92061824     ZGre    C    T        0      0        2 
   4   chr4_92061824     ZHar    C    T      0.5      1        2 
   4   chr4_92061824   Sample    C    T        0      0        2 
   4   chr4_92069134     AAsi    C    T      0.5      1        2 
   4   chr4_92069134     AKia    C    T        0      0        2 
   4   chr4_92069134     AOna    C    T        0      0        2 
   4   chr4_92069134     ASom    C    T        0      0        2 
   4   chr4_92069134     HCab    C    T        0      0        2 
   4   chr4_92069134     HPrz    C    T        0      0        2 
   4   chr4_92069134     ZBoe    C    T        0      0        2 
   4   chr4_92069134     ZGre    C    T        0      0        2 
   4   chr4_92069134     ZHar    C    T        0      0        2 
   4   chr4_92069134   Sample    C    T        0      0        2 
   4   chr4_92072994     AAsi    T    C        0      0        2 
   4   chr4_92072994     AKia    T    C        0      0        2 
   4   chr4_92072994     AOna    T    C        0      0        2 
   4   chr4_92072994     ASom    T    C        0      0        2 
   4   chr4_92072994     HCab    T    C        1      2        2 
   4   chr4_92072994     HPrz    T    C        1      2        2 
   4   chr4_92072994     ZBoe    T    C        0      0        2 
   4   chr4_92072994     ZGre    T    C        0      0        2 
   4   chr4_92072994     ZHar    T    C        0      0        2 
   4   chr4_92072994   Sample    T    C        0      0        2 
   4   chr4_92074166     AAsi    C    T        0      0        2 
   4   chr4_92074166     AKia    C    T        0      0        2 
   4   chr4_92074166     AOna    C    T      0.5      1        2 
   4   chr4_92074166     ASom    C    T        0      0        2 
   4   chr4_92074166     HCab    C    T        0      0        2 
   4   chr4_92074166     HPrz    C    T        0      0        2 
   4   chr4_92074166     ZBoe    C    T        0      0        2 
   4   chr4_92074166     ZGre    C    T        0      0        2 
   4   chr4_92074166     ZHar    C    T        0      0        2 
   4   chr4_92074166   Sample    C    T        0      0        2 
   4   chr4_92081616     AAsi    A    G      0.5      1        2 
   4   chr4_92081616     AKia    A    G        0      0        2 
   4   chr4_92081616     AOna    A    G        0      0        2 
   4   chr4_92081616     ASom    A    G        0      0        2 
   4   chr4_92081616     HCab    A    G        0      0        2 
   4   chr4_92081616     HPrz    A    G        0      0        2 
   4   chr4_92081616     ZBoe    A    G        0      0        2 
   4   chr4_92081616     ZGre    A    G        0      0        2 
   4   chr4_92081616     ZHar    A    G        0      0        2 
   4   chr4_92081616   Sample    A    G        0      0        2 
   4   chr4_92082076     AAsi    C    T        0      0        2 
   4   chr4_92082076     AKia    C    T        0      0        2 
   4   chr4_92082076     AOna    C    T        0      0        2 
   4   chr4_92082076     ASom    C    T        0      0        2 
   4   chr4_92082076     HCab    C    T        0      0        2 
   4   chr4_92082076     HPrz    C    T        0      0        2 
   4   chr4_92082076     ZBoe    C    T        0      0        2 
   4   chr4_92082076     ZGre    C    T        0      0        2 
   4   chr4_92082076     ZHar    C    T        1      2        2 
   4   chr4_92082076   Sample    C    T        0      0        2 
   4   chr4_92082630     AAsi    G    C        0      0        2 
   4   chr4_92082630     AKia    G    C        1      2        2 
   4   chr4_92082630     AOna    G    C        0      0        2 
   4   chr4_92082630     ASom    G    C        0      0        2 
   4   chr4_92082630     HCab    G    C        0      0        2 
   4   chr4_92082630     HPrz    G    C        0      0        2 
   4   chr4_92082630     ZBoe    G    C        0      0        2 
   4   chr4_92082630     ZGre    G    C        0      0        2 
   4   chr4_92082630     ZHar    G    C        0      0        2 
   4   chr4_92082630   Sample    G    C        0      0        2 
   4   chr4_92084751     AAsi    C    T        0      0        2 
   4   chr4_92084751     AKia    C    T        0      0        2 
   4   chr4_92084751     AOna    C    T        0      0        2 
   4   chr4_92084751     ASom    C    T        0      0        2 
   4   chr4_92084751     HCab    C    T        0      0        2 
   4   chr4_92084751     HPrz    C    T        0      0        2 
   4   chr4_92084751     ZBoe    C    T        0      0        2 
   4   chr4_92084751     ZGre    C    T        0      0        2 
   4   chr4_92084751     ZHar    C    T        1      2        2 
   4   chr4_92084751   Sample    C    T        0      0        2 
   4   chr4_92093011     AAsi    A    G        0      0        2 
   4   chr4_92093011     AKia    A    G        0      0        2 
   4   chr4_92093011     AOna    A    G      0.5      1        2 
   4   chr4_92093011     ASom    A    G        0      0        2 
   4   chr4_92093011     HCab    A    G        0      0        2 
   4   chr4_92093011     HPrz    A    G        0      0        2 
   4   chr4_92093011     ZBoe    A    G        0      0        2 
   4   chr4_92093011     ZGre    A    G        0      0        2 
   4   chr4_92093011     ZHar    A    G        0      0        2 
   4   chr4_92093011   Sample    A    G        0      0        2 
   4   chr4_92098665     AAsi    T    G        0      0        2 
   4   chr4_92098665     AKia    T    G        0      0        2 
   4   chr4_92098665     AOna    T    G        0      0        2 
   4   chr4_92098665     ASom    T    G        0      0        2 
   4   chr4_92098665     HCab    T    G        1      2        2 
   4   chr4_92098665     HPrz    T    G        1      2        2 
   4   chr4_92098665     ZBoe    T    G        0      0        2 
   4   chr4_92098665     ZGre    T    G        0      0        2 
   4   chr4_92098665     ZHar    T    G        0      0        2 
   4   chr4_92098665   Sample    T    G        0      0        2 
   4   chr4_92098843     AAsi    G    C        0      0        2 
   4   chr4_92098843     AKia    G    C        0      0        2 
   4   chr4_92098843     AOna    G    C      0.5      1        2 
   4   chr4_92098843     ASom    G    C        0      0        2 
   4   chr4_92098843     HCab    G    C        0      0        2 
   4   chr4_92098843     HPrz    G    C        0      0        2 
   4   chr4_92098843     ZBoe    G    C        0      0        2 
   4   chr4_92098843     ZGre    G    C        0      0        2 
   4   chr4_92098843     ZHar    G    C        0      0        2 
   4   chr4_92098843   Sample    G    C        0      0        2 
   4   chr4_92102655     AAsi    C    T        0      0        2 
   4   chr4_92102655     AKia    C    T        0      0        2 
   4   chr4_92102655     AOna    C    T        0      0        2 
   4   chr4_92102655     ASom    C    T        0      0        2 
   4   chr4_92102655     HCab    C    T      0.5      1        2 
   4   chr4_92102655     HPrz    C    T        0      0        2 
   4   chr4_92102655     ZBoe    C    T        0      0        2 
   4   chr4_92102655     ZGre    C    T        0      0        2 
   4   chr4_92102655     ZHar    C    T        0      0        2 
   4   chr4_92102655   Sample    C    T        0      0        2 
   4   chr4_92103514     AAsi    T    C      0.5      1        2 
   4   chr4_92103514     AKia    T    C        0      0        2 
   4   chr4_92103514     AOna    T    C        0      0        2 
   4   chr4_92103514     ASom    T    C        0      0        2 
   4   chr4_92103514     HCab    T    C        1      2        2 
   4   chr4_92103514     HPrz    T    C        1      2        2 
   4   chr4_92103514     ZBoe    T    C        0      0        2 
   4   chr4_92103514     ZGre    T    C        0      0        2 
   4   chr4_92103514     ZHar    T    C        0      0        2 
   4   chr4_92103514   Sample    T    C        1      2        2 
   4   chr4_92104382     AAsi    A    C      0.5      1        2 
   4   chr4_92104382     AKia    A    C        0      0        2 
   4   chr4_92104382     AOna    A    C        0      0        2 
   4   chr4_92104382     ASom    A    C        0      0        2 
   4   chr4_92104382     HCab    A    C        0      0        2 
   4   chr4_92104382     HPrz    A    C        0      0        2 
   4   chr4_92104382     ZBoe    A    C        0      0        2 
   4   chr4_92104382     ZGre    A    C        0      0        2 
   4   chr4_92104382     ZHar    A    C        0      0        2 
   4   chr4_92104382   Sample    A    C        0      0        2 
   4   chr4_92106497     AAsi    A    G        0      0        2 
   4   chr4_92106497     AKia    A    G        0      0        2 
   4   chr4_92106497     AOna    A    G        0      0        2 
   4   chr4_92106497     ASom    A    G        0      0        2 
   4   chr4_92106497     HCab    A    G        1      2        2 
   4   chr4_92106497     HPrz    A    G        1      2        2 
   4   chr4_92106497     ZBoe    A    G        0      0        2 
   4   chr4_92106497     ZGre    A    G        0      0        2 
   4   chr4_92106497     ZHar    A    G        1      2        2 
   4   chr4_92106497   Sample    A    G        0      0        2 
   4   chr4_92106950     AAsi    T    C        0      0        2 
   4   chr4_92106950     AKia    T    C        0      0        2 
   4   chr4_92106950     AOna    T    C      0.5      1        2 
   4   chr4_92106950     ASom    T    C        0      0        2 
   4   chr4_92106950     HCab    T    C        0      0        2 
   4   chr4_92106950     HPrz    T    C        0      0        2 
   4   chr4_92106950     ZBoe    T    C        0      0        2 
   4   chr4_92106950     ZGre    T    C        0      0        2 
   4   chr4_92106950     ZHar    T    C        0      0        2 
   4   chr4_92106950   Sample    T    C        0      0        2 
   4   chr4_92107715     AAsi    A    G        0      0        2 
   4   chr4_92107715     AKia    A    G        0      0        2 
   4   chr4_92107715     AOna    A    G        0      0        2 
   4   chr4_92107715     ASom    A    G        0      0        2 
   4   chr4_92107715     HCab    A    G        1      2        2 
   4   chr4_92107715     HPrz    A    G        1      2        2 
   4   chr4_92107715     ZBoe    A    G        0      0        2 
   4   chr4_92107715     ZGre    A    G        0      0        2 
   4   chr4_92107715     ZHar    A    G        0      0        2 
   4   chr4_92107715   Sample    A    G        0      0        2 
   4   chr4_92119554     AAsi    T    C        1      2        2 
   4   chr4_92119554     AKia    T    C        0      0        2 
   4   chr4_92119554     AOna    T    C        0      0        2 
   4   chr4_92119554     ASom    T    C        1      2        2 
   4   chr4_92119554     HCab    T    C        0      0        2 
   4   chr4_92119554     HPrz    T    C        0      0        2 
   4   chr4_92119554     ZBoe    T    C        0      0        2 
   4   chr4_92119554     ZGre    T    C        0      0        2 
   4   chr4_92119554     ZHar    T    C        0      0        2 
   4   chr4_92119554   Sample    T    C        1      2        2 
   4   chr4_92126058     AAsi    G    A        0      0        2 
   4   chr4_92126058     AKia    G    A        0      0        2 
   4   chr4_92126058     AOna    G    A        0      0        2 
   4   chr4_92126058     ASom    G    A        0      0        2 
   4   chr4_92126058     HCab    G    A        1      2        2 
   4   chr4_92126058     HPrz    G    A        1      2        2 
   4   chr4_92126058     ZBoe    G    A        0      0        2 
   4   chr4_92126058     ZGre    G    A        0      0        2 
   4   chr4_92126058     ZHar    G    A        0      0        2 
   4   chr4_92126058   Sample    G    A        0      0        2 
   4   chr4_92127400     AAsi    A    G        0      0        2 
   4   chr4_92127400     AKia    A    G        0      0        2 
   4   chr4_92127400     AOna    A    G        0      0        2 
   4   chr4_92127400     ASom    A    G        0      0        2 
   4   chr4_92127400     HCab    A    G        0      0        2 
   4   chr4_92127400     HPrz    A    G        0      0        2 
   4   chr4_92127400     ZBoe    A    G        0      0        2 
   4   chr4_92127400     ZGre    A    G        1      2        2 
   4   chr4_92127400     ZHar    A    G        0      0        2 
   4   chr4_92127400   Sample    A    G        0      0        2 
   4   chr4_92129242     AAsi    G    A      0.5      1        2 
   4   chr4_92129242     AKia    G    A        0      0        2 
   4   chr4_92129242     AOna    G    A        0      0        2 
   4   chr4_92129242     ASom    G    A        0      0        2 
   4   chr4_92129242     HCab    G    A        0      0        2 
   4   chr4_92129242     HPrz    G    A        0      0        2 
   4   chr4_92129242     ZBoe    G    A        0      0        2 
   4   chr4_92129242     ZGre    G    A        0      0        2 
   4   chr4_92129242     ZHar    G    A        0      0        2 
   4   chr4_92129242   Sample    G    A        0      0        2 
   4   chr4_92129563     AAsi    T    C        0      0        2 
   4   chr4_92129563     AKia    T    C        0      0        2 
   4   chr4_92129563     AOna    T    C        0      0        2 
   4   chr4_92129563     ASom    T    C        0      0        2 
   4   chr4_92129563     HCab    T    C        0      0        2 
   4   chr4_92129563     HPrz    T    C        0      0        2 
   4   chr4_92129563     ZBoe    T    C        1      2        2 
   4   chr4_92129563     ZGre    T    C        0      0        2 
   4   chr4_92129563     ZHar    T    C        0      0        2 
   4   chr4_92129563   Sample    T    C        0      0        2 
   4   chr4_92134282     AAsi    A    G        0      0        2 
   4   chr4_92134282     AKia    A    G        1      2        2 
   4   chr4_92134282     AOna    A    G      0.5      1        2 
   4   chr4_92134282     ASom    A    G        0      0        2 
   4   chr4_92134282     HCab    A    G        0      0        2 
   4   chr4_92134282     HPrz    A    G        0      0        2 
   4   chr4_92134282     ZBoe    A    G        0      0        2 
   4   chr4_92134282     ZGre    A    G        0      0        2 
   4   chr4_92134282     ZHar    A    G        0      0        2 
   4   chr4_92134282   Sample    A    G        0      0        2 
   4   chr4_92147229     AAsi    T    C        0      0        2 
   4   chr4_92147229     AKia    T    C        0      0        2 
   4   chr4_92147229     AOna    T    C        0      0        2 
   4   chr4_92147229     ASom    T    C        0      0        2 
   4   chr4_92147229     HCab    T    C        1      2        2 
   4   chr4_92147229     HPrz    T    C        1      2        2 
   4   chr4_92147229     ZBoe    T    C        0      0        2 
   4   chr4_92147229     ZGre    T    C        0      0        2 
   4   chr4_92147229     ZHar    T    C        0      0        2 
   4   chr4_92147229   Sample    T    C        0      0        2 
   4   chr4_92153114     AAsi    A    G        0      0        2 
   4   chr4_92153114     AKia    A    G        0      0        2 
   4   chr4_92153114     AOna    A    G        0      0        2 
   4   chr4_92153114     ASom    A    G        0      0        2 
   4   chr4_92153114     HCab    A    G        0      0        2 
   4   chr4_92153114     HPrz    A    G        0      0        2 
   4   chr4_92153114     ZBoe    A    G      0.5      1        2 
   4   chr4_92153114     ZGre    A    G        0      0        2 
   4   chr4_92153114     ZHar    A    G        0      0        2 
   4   chr4_92153114   Sample    A    G        0      0        2 
   4   chr4_92156496     AAsi    C    T        0      0        2 
   4   chr4_92156496     AKia    C    T        0      0        2 
   4   chr4_92156496     AOna    C    T        0      0        2 
   4   chr4_92156496     ASom    C    T        0      0        2 
   4   chr4_92156496     HCab    C    T        1      2        2 
   4   chr4_92156496     HPrz    C    T        1      2        2 
   4   chr4_92156496     ZBoe    C    T        0      0        2 
   4   chr4_92156496     ZGre    C    T        0      0        2 
   4   chr4_92156496     ZHar    C    T        0      0        2 
   4   chr4_92156496   Sample    C    T        0      0        2 
   4   chr4_92157530     AAsi    G    T        0      0        2 
   4   chr4_92157530     AKia    G    T        0      0        2 
   4   chr4_92157530     AOna    G    T        0      0        2 
   4   chr4_92157530     ASom    G    T        0      0        2 
   4   chr4_92157530     HCab    G    T      0.5      1        2 
   4   chr4_92157530     HPrz    G    T        0      0        2 
   4   chr4_92157530     ZBoe    G    T        0      0        2 
   4   chr4_92157530     ZGre    G    T        0      0        2 
   4   chr4_92157530     ZHar    G    T        0      0        2 
   4   chr4_92157530   Sample    G    T        0      0        2 
   4   chr4_92157820     AAsi    G    A        0      0        2 
   4   chr4_92157820     AKia    G    A        0      0        2 
   4   chr4_92157820     AOna    G    A        0      0        2 
   4   chr4_92157820     ASom    G    A        0      0        2 
   4   chr4_92157820     HCab    G    A        1      2        2 
   4   chr4_92157820     HPrz    G    A        1      2        2 
   4   chr4_92157820     ZBoe    G    A        0      0        2 
   4   chr4_92157820     ZGre    G    A        0      0        2 
   4   chr4_92157820     ZHar    G    A        0      0        2 
   4   chr4_92157820   Sample    G    A        0      0        2 
   4   chr4_92158804     AAsi    C    A        0      0        2 
   4   chr4_92158804     AKia    C    A        0      0        2 
   4   chr4_92158804     AOna    C    A        0      0        2 
   4   chr4_92158804     ASom    C    A        0      0        2 
   4   chr4_92158804     HCab    C    A        0      0        2 
   4   chr4_92158804     HPrz    C    A        0      0        2 
   4   chr4_92158804     ZBoe    C    A        0      0        2 
   4   chr4_92158804     ZGre    C    A      0.5      1        2 
   4   chr4_92158804     ZHar    C    A        0      0        2 
   4   chr4_92158804   Sample    C    A        0      0        2 
   4   chr4_92159818     AAsi    C    T        0      0        2 
   4   chr4_92159818     AKia    C    T        0      0        2 
   4   chr4_92159818     AOna    C    T        0      0        2 
   4   chr4_92159818     ASom    C    T        0      0        2 
   4   chr4_92159818     HCab    C    T        0      0        2 
   4   chr4_92159818     HPrz    C    T        0      0        2 
   4   chr4_92159818     ZBoe    C    T        1      2        2 
   4   chr4_92159818     ZGre    C    T        0      0        2 
   4   chr4_92159818     ZHar    C    T        0      0        2 
   4   chr4_92159818   Sample    C    T        0      0        2 
   4   chr4_92173890     AAsi    C    T        1      2        2 
   4   chr4_92173890     AKia    C    T        0      0        2 
   4   chr4_92173890     AOna    C    T        0      0        2 
   4   chr4_92173890     ASom    C    T        1      2        2 
   4   chr4_92173890     HCab    C    T        0      0        2 
   4   chr4_92173890     HPrz    C    T        0      0        2 
   4   chr4_92173890     ZBoe    C    T        0      0        2 
   4   chr4_92173890     ZGre    C    T        0      0        2 
   4   chr4_92173890     ZHar    C    T        0      0        2 
   4   chr4_92173890   Sample    C    T        1      2        2 
   4   chr4_92176181     AAsi    C    G        0      0        2 
   4   chr4_92176181     AKia    C    G        0      0        2 
   4   chr4_92176181     AOna    C    G        0      0        2 
   4   chr4_92176181     ASom    C    G        0      0        2 
   4   chr4_92176181     HCab    C    G        0      0        2 
   4   chr4_92176181     HPrz    C    G        0      0        2 
   4   chr4_92176181     ZBoe    C    G        0      0        2 
   4   chr4_92176181     ZGre    C    G        0      0        2 
   4   chr4_92176181     ZHar    C    G      0.5      1        2 
   4   chr4_92176181   Sample    C    G        0      0        2 
   4   chr4_92178453     AAsi    C    T        0      0        2 
   4   chr4_92178453     AKia    C    T        0      0        2 
   4   chr4_92178453     AOna    C    T        0      0        2 
   4   chr4_92178453     ASom    C    T        0      0        2 
   4   chr4_92178453     HCab    C    T        1      2        2 
   4   chr4_92178453     HPrz    C    T        1      2        2 
   4   chr4_92178453     ZBoe    C    T        0      0        2 
   4   chr4_92178453     ZGre    C    T        0      0        2 
   4   chr4_92178453     ZHar    C    T        0      0        2 
   4   chr4_92178453   Sample    C    T        0      0        2 
   4   chr4_92178950     AAsi    G    A        0      0        2 
   4   chr4_92178950     AKia    G    A        0      0        2 
   4   chr4_92178950     AOna    G    A        0      0        2 
   4   chr4_92178950     ASom    G    A        0      0        2 
   4   chr4_92178950     HCab    G    A        1      2        2 
   4   chr4_92178950     HPrz    G    A        1      2        2 
   4   chr4_92178950     ZBoe    G    A        0      0        2 
   4   chr4_92178950     ZGre    G    A        0      0        2 
   4   chr4_92178950     ZHar    G    A        0      0        2 
   4   chr4_92178950   Sample    G    A        0      0        2 
   4   chr4_92179409     AAsi    C    T        1      2        2 
   4   chr4_92179409     AKia    C    T        0      0        2 
   4   chr4_92179409     AOna    C    T        0      0        2 
   4   chr4_92179409     ASom    C    T        1      2        2 
   4   chr4_92179409     HCab    C    T        0      0        2 
   4   chr4_92179409     HPrz    C    T        0      0        2 
   4   chr4_92179409     ZBoe    C    T        0      0        2 
   4   chr4_92179409     ZGre    C    T        0      0        2 
   4   chr4_92179409     ZHar    C    T      0.5      1        2 
   4   chr4_92179409   Sample    C    T        1      2        2 
   4   chr4_92182605     AAsi    T    C        0      0        2 
   4   chr4_92182605     AKia    T    C        0      0        2 
   4   chr4_92182605     AOna    T    C        0      0        2 
   4   chr4_92182605     ASom    T    C        0      0        2 
   4   chr4_92182605     HCab    T    C        0      0        2 
   4   chr4_92182605     HPrz    T    C        0      0        2 
   4   chr4_92182605     ZBoe    T    C        0      0        2 
   4   chr4_92182605     ZGre    T    C        0      0        2 
   4   chr4_92182605     ZHar    T    C        1      2        2 
   4   chr4_92182605   Sample    T    C        0      0        2 
   4   chr4_92190753     AAsi    C    T        0      0        2 
   4   chr4_92190753     AKia    C    T        0      0        2 
   4   chr4_92190753     AOna    C    T        0      0        2 
   4   chr4_92190753     ASom    C    T        0      0        2 
   4   chr4_92190753     HCab    C    T        1      2        2 
   4   chr4_92190753     HPrz    C    T        1      2        2 
   4   chr4_92190753     ZBoe    C    T        0      0        2 
   4   chr4_92190753     ZGre    C    T        0      0        2 
   4   chr4_92190753     ZHar    C    T        0      0        2 
   4   chr4_92190753   Sample    C    T        0      0        2 
   4   chr4_92200837     AAsi    A    G        0      0        2 
   4   chr4_92200837     AKia    A    G        0      0        2 
   4   chr4_92200837     AOna    A    G        0      0        2 
   4   chr4_92200837     ASom    A    G        0      0        2 
   4   chr4_92200837     HCab    A    G        0      0        2 
   4   chr4_92200837     HPrz    A    G      0.5      1        2 
   4   chr4_92200837     ZBoe    A    G        0      0        2 
   4   chr4_92200837     ZGre    A    G        0      0        2 
   4   chr4_92200837     ZHar    A    G        0      0        2 
   4   chr4_92200837   Sample    A    G        0      0        2 
   4   chr4_92201898     AAsi    A    G        0      0        2 
   4   chr4_92201898     AKia    A    G        0      0        2 
   4   chr4_92201898     AOna    A    G        0      0        2 
   4   chr4_92201898     ASom    A    G        0      0        2 
   4   chr4_92201898     HCab    A    G        0      0        2 
   4   chr4_92201898     HPrz    A    G        0      0        2 
   4   chr4_92201898     ZBoe    A    G      0.5      1        2 
   4   chr4_92201898     ZGre    A    G        0      0        2 
   4   chr4_92201898     ZHar    A    G        0      0        2 
   4   chr4_92201898   Sample    A    G        0      0        2 
   4   chr4_92204327     AAsi    G    A        0      0        2 
   4   chr4_92204327     AKia    G    A        0      0        2 
   4   chr4_92204327     AOna    G    A        0      0        2 
   4   chr4_92204327     ASom    G    A        0      0        2 
   4   chr4_92204327     HCab    G    A        1      2        2 
   4   chr4_92204327     HPrz    G    A        1      2        2 
   4   chr4_92204327     ZBoe    G    A        0      0        2 
   4   chr4_92204327     ZGre    G    A        0      0        2 
   4   chr4_92204327     ZHar    G    A        0      0        2 
   4   chr4_92204327   Sample    G    A        0      0        2 
   4   chr4_92204507     AAsi    T    C        0      0        2 
   4   chr4_92204507     AKia    T    C        0      0        2 
   4   chr4_92204507     AOna    T    C      0.5      1        2 
   4   chr4_92204507     ASom    T    C        0      0        2 
   4   chr4_92204507     HCab    T    C        0      0        2 
   4   chr4_92204507     HPrz    T    C        0      0        2 
   4   chr4_92204507     ZBoe    T    C        0      0        2 
   4   chr4_92204507     ZGre    T    C        0      0        2 
   4   chr4_92204507     ZHar    T    C        0      0        2 
   4   chr4_92204507   Sample    T    C        0      0        2 
   4   chr4_92211277     AAsi    T    C        0      0        2 
   4   chr4_92211277     AKia    T    C        0      0        2 
   4   chr4_92211277     AOna    T    C        0      0        2 
   4   chr4_92211277     ASom    T    C        0      0        2 
   4   chr4_92211277     HCab    T    C        0      0        2 
   4   chr4_92211277     HPrz    T    C        0      0        2 
   4   chr4_92211277     ZBoe    T    C      0.5      1        2 
   4   chr4_92211277     ZGre    T    C        0      0        2 
   4   chr4_92211277     ZHar    T    C        0      0        2 
   4   chr4_92211277   Sample    T    C        0      0        2 
   4   chr4_92219231     AAsi    T    A        0      0        2 
   4   chr4_92219231     AKia    T    A        0      0        2 
   4   chr4_92219231     AOna    T    A        0      0        2 
   4   chr4_92219231     ASom    T    A        0      0        2 
   4   chr4_92219231     HCab    T    A        1      2        2 
   4   chr4_92219231     HPrz    T    A        1      2        2 
   4   chr4_92219231     ZBoe    T    A        0      0        2 
   4   chr4_92219231     ZGre    T    A        0      0        2 
   4   chr4_92219231     ZHar    T    A        0      0        2 
   4   chr4_92219231   Sample    T    A        0      0        2 
   4   chr4_92219955     AAsi    A    G        0      0        2 
   4   chr4_92219955     AKia    A    G        1      2        2 
   4   chr4_92219955     AOna    A    G        1      2        2 
   4   chr4_92219955     ASom    A    G        0      0        2 
   4   chr4_92219955     HCab    A    G        0      0        2 
   4   chr4_92219955     HPrz    A    G        0      0        2 
   4   chr4_92219955     ZBoe    A    G        0      0        2 
   4   chr4_92219955     ZGre    A    G        0      0        2 
   4   chr4_92219955     ZHar    A    G        0      0        2 
   4   chr4_92219955   Sample    A    G        0      0        2 
   4   chr4_92224624     AAsi    T    C        0      0        2 
   4   chr4_92224624     AKia    T    C        0      0        2 
   4   chr4_92224624     AOna    T    C        0      0        2 
   4   chr4_92224624     ASom    T    C        0      0        2 
   4   chr4_92224624     HCab    T    C        0      0        2 
   4   chr4_92224624     HPrz    T    C        0      0        2 
   4   chr4_92224624     ZBoe    T    C        1      2        2 
   4   chr4_92224624     ZGre    T    C        0      0        2 
   4   chr4_92224624     ZHar    T    C        0      0        2 
   4   chr4_92224624   Sample    T    C        0      0        2 
   4   chr4_92226201     AAsi    C    A        0      0        2 
   4   chr4_92226201     AKia    C    A        0      0        2 
   4   chr4_92226201     AOna    C    A        0      0        2 
   4   chr4_92226201     ASom    C    A        0      0        2 
   4   chr4_92226201     HCab    C    A        0      0        2 
   4   chr4_92226201     HPrz    C    A        0      0        2 
   4   chr4_92226201     ZBoe    C    A        0      0        2 
   4   chr4_92226201     ZGre    C    A        0      0        2 
   4   chr4_92226201     ZHar    C    A      0.5      1        2 
   4   chr4_92226201   Sample    C    A        0      0        2 
   4   chr4_92231279     AAsi    C    T        0      0        2 
   4   chr4_92231279     AKia    C    T        0      0        2 
   4   chr4_92231279     AOna    C    T        0      0        2 
   4   chr4_92231279     ASom    C    T        0      0        2 
   4   chr4_92231279     HCab    C    T        0      0        2 
   4   chr4_92231279     HPrz    C    T        0      0        2 
   4   chr4_92231279     ZBoe    C    T        0      0        2 
   4   chr4_92231279     ZGre    C    T        0      0        2 
   4   chr4_92231279     ZHar    C    T      0.5      1        2 
   4   chr4_92231279   Sample    C    T        0      0        2 
   4   chr4_92234137     AAsi    A    G        0      0        2 
   4   chr4_92234137     AKia    A    G        0      0        2 
   4   chr4_92234137     AOna    A    G        0      0        2 
   4   chr4_92234137     ASom    A    G        0      0        2 
   4   chr4_92234137     HCab    A    G        1      2        2 
   4   chr4_92234137     HPrz    A    G        1      2        2 
   4   chr4_92234137     ZBoe    A    G        0      0        2 
   4   chr4_92234137     ZGre    A    G        0      0        2 
   4   chr4_92234137     ZHar    A    G        0      0        2 
   4   chr4_92234137   Sample    A    G        0      0        2 
   4   chr4_92237376     AAsi    G    A        0      0        2 
   4   chr4_92237376     AKia    G    A        0      0        2 
   4   chr4_92237376     AOna    G    A      0.5      1        2 
   4   chr4_92237376     ASom    G    A        0      0        2 
   4   chr4_92237376     HCab    G    A        0      0        2 
   4   chr4_92237376     HPrz    G    A        0      0        2 
   4   chr4_92237376     ZBoe    G    A        1      2        2 
   4   chr4_92237376     ZGre    G    A        1      2        2 
   4   chr4_92237376     ZHar    G    A        1      2        2 
   4   chr4_92237376   Sample    G    A        0      0        2 
   4   chr4_92239899     AAsi    T    G        0      0        2 
   4   chr4_92239899     AKia    T    G        0      0        2 
   4   chr4_92239899     AOna    T    G        0      0        2 
   4   chr4_92239899     ASom    T    G        0      0        2 
   4   chr4_92239899     HCab    T    G        0      0        2 
   4   chr4_92239899     HPrz    T    G        0      0        2 
   4   chr4_92239899     ZBoe    T    G        0      0        2 
   4   chr4_92239899     ZGre    T    G        1      2        2 
   4   chr4_92239899     ZHar    T    G        0      0        2 
   4   chr4_92239899   Sample    T    G        0      0        2 
   4   chr4_92240273     AAsi    A    G        0      0        2 
   4   chr4_92240273     AKia    A    G      0.5      1        2 
   4   chr4_92240273     AOna    A    G        0      0        2 
   4   chr4_92240273     ASom    A    G        0      0        2 
   4   chr4_92240273     HCab    A    G        0      0        2 
   4   chr4_92240273     HPrz    A    G        0      0        2 
   4   chr4_92240273     ZBoe    A    G        0      0        2 
   4   chr4_92240273     ZGre    A    G        0      0        2 
   4   chr4_92240273     ZHar    A    G        0      0        2 
   4   chr4_92240273   Sample    A    G        0      0        2 
   4   chr4_92241179     AAsi    G    T        0      0        2 
   4   chr4_92241179     AKia    G    T        0      0        2 
   4   chr4_92241179     AOna    G    T        0      0        2 
   4   chr4_92241179     ASom    G    T        0      0        2 
   4   chr4_92241179     HCab    G    T        1      2        2 
   4   chr4_92241179     HPrz    G    T        1      2        2 
   4   chr4_92241179     ZBoe    G    T        0      0        2 
   4   chr4_92241179     ZGre    G    T        0      0        2 
   4   chr4_92241179     ZHar    G    T        0      0        2 
   4   chr4_92241179   Sample    G    T        0      0        2 
   4   chr4_92242011     AAsi    G    A        0      0        2 
   4   chr4_92242011     AKia    G    A        0      0        2 
   4   chr4_92242011     AOna    G    A        0      0        2 
   4   chr4_92242011     ASom    G    A        0      0        2 
   4   chr4_92242011     HCab    G    A        0      0        2 
   4   chr4_92242011     HPrz    G    A        0      0        2 
   4   chr4_92242011     ZBoe    G    A        1      2        2 
   4   chr4_92242011     ZGre    G    A        0      0        2 
   4   chr4_92242011     ZHar    G    A        0      0        2 
   4   chr4_92242011   Sample    G    A        0      0        2 
   4   chr4_92242232     AAsi    T    C        0      0        2 
   4   chr4_92242232     AKia    T    C        0      0        2 
   4   chr4_92242232     AOna    T    C        0      0        2 
   4   chr4_92242232     ASom    T    C        0      0        2 
   4   chr4_92242232     HCab    T    C        1      2        2 
   4   chr4_92242232     HPrz    T    C        1      2        2 
   4   chr4_92242232     ZBoe    T    C        0      0        2 
   4   chr4_92242232     ZGre    T    C        0      0        2 
   4   chr4_92242232     ZHar    T    C        0      0        2 
   4   chr4_92242232   Sample    T    C        0      0        2 
   4   chr4_92242735     AAsi    T    G        0      0        2 
   4   chr4_92242735     AKia    T    G        0      0        2 
   4   chr4_92242735     AOna    T    G        0      0        2 
   4   chr4_92242735     ASom    T    G        0      0        2 
   4   chr4_92242735     HCab    T    G      0.5      1        2 
   4   chr4_92242735     HPrz    T    G        1      2        2 
   4   chr4_92242735     ZBoe    T    G        0      0        2 
   4   chr4_92242735     ZGre    T    G        0      0        2 
   4   chr4_92242735     ZHar    T    G        0      0        2 
   4   chr4_92242735   Sample    T    G        0      0        2 
   4   chr4_92251472     AAsi    G    T        0      0        2 
   4   chr4_92251472     AKia    G    T        0      0        2 
   4   chr4_92251472     AOna    G    T        0      0        2 
   4   chr4_92251472     ASom    G    T        0      0        2 
   4   chr4_92251472     HCab    G    T        0      0        2 
   4   chr4_92251472     HPrz    G    T        0      0        2 
   4   chr4_92251472     ZBoe    G    T      0.5      1        2 
   4   chr4_92251472     ZGre    G    T        0      0        2 
   4   chr4_92251472     ZHar    G    T        0      0        2 
   4   chr4_92251472   Sample    G    T        0      0        2 
   4   chr4_92254428     AAsi    C    A        0      0        2 
   4   chr4_92254428     AKia    C    A        0      0        2 
   4   chr4_92254428     AOna    C    A        0      0        2 
   4   chr4_92254428     ASom    C    A        0      0        2 
   4   chr4_92254428     HCab    C    A        1      2        2 
   4   chr4_92254428     HPrz    C    A        1      2        2 
   4   chr4_92254428     ZBoe    C    A        0      0        2 
   4   chr4_92254428     ZGre    C    A        0      0        2 
   4   chr4_92254428     ZHar    C    A        0      0        2 
   4   chr4_92254428   Sample    C    A        0      0        2 
   4   chr4_92264813     AAsi    A    G        0      0        2 
   4   chr4_92264813     AKia    A    G        1      2        2 
   4   chr4_92264813     AOna    A    G        0      0        2 
   4   chr4_92264813     ASom    A    G        0      0        2 
   4   chr4_92264813     HCab    A    G        0      0        2 
   4   chr4_92264813     HPrz    A    G        0      0        2 
   4   chr4_92264813     ZBoe    A    G        0      0        2 
   4   chr4_92264813     ZGre    A    G        0      0        2 
   4   chr4_92264813     ZHar    A    G        0      0        2 
   4   chr4_92264813   Sample    A    G        0      0        2 
   4   chr4_92265494     AAsi    A    G        0      0        2 
   4   chr4_92265494     AKia    A    G        0      0        2 
   4   chr4_92265494     AOna    A    G      0.5      1        2 
   4   chr4_92265494     ASom    A    G        0      0        2 
   4   chr4_92265494     HCab    A    G        0      0        2 
   4   chr4_92265494     HPrz    A    G        0      0        2 
   4   chr4_92265494     ZBoe    A    G        0      0        2 
   4   chr4_92265494     ZGre    A    G        0      0        2 
   4   chr4_92265494     ZHar    A    G        0      0        2 
   4   chr4_92265494   Sample    A    G        0      0        2 
   4   chr4_92275318     AAsi    C    T        0      0        2 
   4   chr4_92275318     AKia    C    T        1      2        2 
   4   chr4_92275318     AOna    C    T        1      2        2 
   4   chr4_92275318     ASom    C    T        0      0        2 
   4   chr4_92275318     HCab    C    T        0      0        2 
   4   chr4_92275318     HPrz    C    T        0      0        2 
   4   chr4_92275318     ZBoe    C    T        0      0        2 
   4   chr4_92275318     ZGre    C    T        0      0        2 
   4   chr4_92275318     ZHar    C    T        0      0        2 
   4   chr4_92275318   Sample    C    T        0      0        2 
   4   chr4_92279740     AAsi    T    C        0      0        2 
   4   chr4_92279740     AKia    T    C        0      0        2 
   4   chr4_92279740     AOna    T    C        0      0        2 
   4   chr4_92279740     ASom    T    C        0      0        2 
   4   chr4_92279740     HCab    T    C        0      0        2 
   4   chr4_92279740     HPrz    T    C        0      0        2 
   4   chr4_92279740     ZBoe    T    C        1      2        2 
   4   chr4_92279740     ZGre    T    C        0      0        2 
   4   chr4_92279740     ZHar    T    C        0      0        2 
   4   chr4_92279740   Sample    T    C        0      0        2 
   4   chr4_92280443     AAsi    A    G        0      0        2 
   4   chr4_92280443     AKia    A    G        0      0        2 
   4   chr4_92280443     AOna    A    G        0      0        2 
   4   chr4_92280443     ASom    A    G        0      0        2 
   4   chr4_92280443     HCab    A    G        0      0        2 
   4   chr4_92280443     HPrz    A    G        0      0        2 
   4   chr4_92280443     ZBoe    A    G      0.5      1        2 
   4   chr4_92280443     ZGre    A    G        0      0        2 
   4   chr4_92280443     ZHar    A    G        0      0        2 
   4   chr4_92280443   Sample    A    G        0      0        2 
   4   chr4_92283852     AAsi    C    T        0      0        2 
   4   chr4_92283852     AKia    C    T        0      0        2 
   4   chr4_92283852     AOna    C    T        0      0        2 
   4   chr4_92283852     ASom    C    T        0      0        2 
   4   chr4_92283852     HCab    C    T        1      2        2 
   4   chr4_92283852     HPrz    C    T        1      2        2 
   4   chr4_92283852     ZBoe    C    T        0      0        2 
   4   chr4_92283852     ZGre    C    T        0      0        2 
   4   chr4_92283852     ZHar    C    T        0      0        2 
   4   chr4_92283852   Sample    C    T        0      0        2 
   4   chr4_92285073     AAsi    A    T        0      0        2 
   4   chr4_92285073     AKia    A    T        0      0        2 
   4   chr4_92285073     AOna    A    T        0      0        2 
   4   chr4_92285073     ASom    A    T        0      0        2 
   4   chr4_92285073     HCab    A    T        0      0        2 
   4   chr4_92285073     HPrz    A    T        0      0        2 
   4   chr4_92285073     ZBoe    A    T        0      0        2 
   4   chr4_92285073     ZGre    A    T        0      0        2 
   4   chr4_92285073     ZHar    A    T        1      2        2 
   4   chr4_92285073   Sample    A    T        0      0        2 
   4   chr4_92290519     AAsi    G    A        0      0        2 
   4   chr4_92290519     AKia    G    A        0      0        2 
   4   chr4_92290519     AOna    G    A        0      0        2 
   4   chr4_92290519     ASom    G    A        0      0        2 
   4   chr4_92290519     HCab    G    A        0      0        2 
   4   chr4_92290519     HPrz    G    A        1      2        2 
   4   chr4_92290519     ZBoe    G    A        0      0        2 
   4   chr4_92290519     ZGre    G    A        0      0        2 
   4   chr4_92290519     ZHar    G    A        0      0        2 
   4   chr4_92290519   Sample    G    A        0      0        2 
   4   chr4_92292351     AAsi    C    T        0      0        2 
   4   chr4_92292351     AKia    C    T        0      0        2 
   4   chr4_92292351     AOna    C    T        0      0        2 
   4   chr4_92292351     ASom    C    T        0      0        2 
   4   chr4_92292351     HCab    C    T        1      2        2 
   4   chr4_92292351     HPrz    C    T        1      2        2 
   4   chr4_92292351     ZBoe    C    T        0      0        2 
   4   chr4_92292351     ZGre    C    T        0      0        2 
   4   chr4_92292351     ZHar    C    T        0      0        2 
   4   chr4_92292351   Sample    C    T        0      0        2 
   4   chr4_92297403     AAsi    A    T        0      0        2 
   4   chr4_92297403     AKia    A    T        0      0        2 
   4   chr4_92297403     AOna    A    T        0      0        2 
   4   chr4_92297403     ASom    A    T        0      0        2 
   4   chr4_92297403     HCab    A    T        1      2        2 
   4   chr4_92297403     HPrz    A    T        1      2        2 
   4   chr4_92297403     ZBoe    A    T        0      0        2 
   4   chr4_92297403     ZGre    A    T        0      0        2 
   4   chr4_92297403     ZHar    A    T        0      0        2 
   4   chr4_92297403   Sample    A    T        0      0        2 
   4   chr4_92298852     AAsi    G    A        0      0        2 
   4   chr4_92298852     AKia    G    A        1      2        2 
   4   chr4_92298852     AOna    G    A        1      2        2 
   4   chr4_92298852     ASom    G    A        0      0        2 
   4   chr4_92298852     HCab    G    A        0      0        2 
   4   chr4_92298852     HPrz    G    A        0      0        2 
   4   chr4_92298852     ZBoe    G    A        0      0        2 
   4   chr4_92298852     ZGre    G    A        0      0        2 
   4   chr4_92298852     ZHar    G    A        0      0        2 
   4   chr4_92298852   Sample    G    A        0      0        2 
   4   chr4_92301360     AAsi    T    C        0      0        2 
   4   chr4_92301360     AKia    T    C        0      0        2 
   4   chr4_92301360     AOna    T    C        0      0        2 
   4   chr4_92301360     ASom    T    C        0      0        2 
   4   chr4_92301360     HCab    T    C        1      2        2 
   4   chr4_92301360     HPrz    T    C        1      2        2 
   4   chr4_92301360     ZBoe    T    C        0      0        2 
   4   chr4_92301360     ZGre    T    C        0      0        2 
   4   chr4_92301360     ZHar    T    C        0      0        2 
   4   chr4_92301360   Sample    T    C        0      0        2 
   4   chr4_92304925     AAsi    A    G        0      0        2 
   4   chr4_92304925     AKia    A    G        0      0        2 
   4   chr4_92304925     AOna    A    G        0      0        2 
   4   chr4_92304925     ASom    A    G        0      0        2 
   4   chr4_92304925     HCab    A    G      0.5      1        2 
   4   chr4_92304925     HPrz    A    G        0      0        2 
   4   chr4_92304925     ZBoe    A    G        0      0        2 
   4   chr4_92304925     ZGre    A    G        0      0        2 
   4   chr4_92304925     ZHar    A    G        0      0        2 
   4   chr4_92304925   Sample    A    G        0      0        2 
   4   chr4_92305992     AAsi    A    C        0      0        2 
   4   chr4_92305992     AKia    A    C        0      0        2 
   4   chr4_92305992     AOna    A    C        0      0        2 
   4   chr4_92305992     ASom    A    C        0      0        2 
   4   chr4_92305992     HCab    A    C        0      0        2 
   4   chr4_92305992     HPrz    A    C        0      0        2 
   4   chr4_92305992     ZBoe    A    C      0.5      1        2 
   4   chr4_92305992     ZGre    A    C        0      0        2 
   4   chr4_92305992     ZHar    A    C        0      0        2 
   4   chr4_92305992   Sample    A    C        0      0        2 
   4   chr4_92306030     AAsi    C    T        0      0        2 
   4   chr4_92306030     AKia    C    T        0      0        2 
   4   chr4_92306030     AOna    C    T        0      0        2 
   4   chr4_92306030     ASom    C    T        0      0        2 
   4   chr4_92306030     HCab    C    T        1      2        2 
   4   chr4_92306030     HPrz    C    T        1      2        2 
   4   chr4_92306030     ZBoe    C    T        0      0        2 
   4   chr4_92306030     ZGre    C    T        0      0        2 
   4   chr4_92306030     ZHar    C    T        0      0        2 
   4   chr4_92306030   Sample    C    T        0      0        2 
   4   chr4_92307539     AAsi    A    G        1      2        2 
   4   chr4_92307539     AKia    A    G        0      0        2 
   4   chr4_92307539     AOna    A    G        0      0        2 
   4   chr4_92307539     ASom    A    G        1      2        2 
   4   chr4_92307539     HCab    A    G        0      0        2 
   4   chr4_92307539     HPrz    A    G        0      0        2 
   4   chr4_92307539     ZBoe    A    G        0      0        2 
   4   chr4_92307539     ZGre    A    G        0      0        2 
   4   chr4_92307539     ZHar    A    G        0      0        2 
   4   chr4_92307539   Sample    A    G        1      2        2 
   4   chr4_92313574     AAsi    A    G        0      0        2 
   4   chr4_92313574     AKia    A    G        0      0        2 
   4   chr4_92313574     AOna    A    G        0      0        2 
   4   chr4_92313574     ASom    A    G        0      0        2 
   4   chr4_92313574     HCab    A    G        0      0        2 
   4   chr4_92313574     HPrz    A    G        0      0        2 
   4   chr4_92313574     ZBoe    A    G        0      0        2 
   4   chr4_92313574     ZGre    A    G        0      0        2 
   4   chr4_92313574     ZHar    A    G      0.5      1        2 
   4   chr4_92313574   Sample    A    G        0      0        2 
   4   chr4_92315327     AAsi    T    C        0      0        2 
   4   chr4_92315327     AKia    T    C        0      0        2 
   4   chr4_92315327     AOna    T    C        0      0        2 
   4   chr4_92315327     ASom    T    C        0      0        2 
   4   chr4_92315327     HCab    T    C        1      2        2 
   4   chr4_92315327     HPrz    T    C        1      2        2 
   4   chr4_92315327     ZBoe    T    C        0      0        2 
   4   chr4_92315327     ZGre    T    C        0      0        2 
   4   chr4_92315327     ZHar    T    C        0      0        2 
   4   chr4_92315327   Sample    T    C        0      0        2 
   4   chr4_92317877     AAsi    G    A        0      0        2 
   4   chr4_92317877     AKia    G    A        0      0        2 
   4   chr4_92317877     AOna    G    A        0      0        2 
   4   chr4_92317877     ASom    G    A        0      0        2 
   4   chr4_92317877     HCab    G    A        1      2        2 
   4   chr4_92317877     HPrz    G    A        1      2        2 
   4   chr4_92317877     ZBoe    G    A        0      0        2 
   4   chr4_92317877     ZGre    G    A        0      0        2 
   4   chr4_92317877     ZHar    G    A        0      0        2 
   4   chr4_92317877   Sample    G    A        0      0        2 
   4   chr4_92319230     AAsi    A    G        0      0        2 
   4   chr4_92319230     AKia    A    G        1      2        2 
   4   chr4_92319230     AOna    A    G        0      0        2 
   4   chr4_92319230     ASom    A    G        0      0        2 
   4   chr4_92319230     HCab    A    G        0      0        2 
   4   chr4_92319230     HPrz    A    G        0      0        2 
   4   chr4_92319230     ZBoe    A    G        0      0        2 
   4   chr4_92319230     ZGre    A    G        0      0        2 
   4   chr4_92319230     ZHar    A    G        0      0        2 
   4   chr4_92319230   Sample    A    G        0      0        2 
   4   chr4_92320356     AAsi    A    G        0      0        2 
   4   chr4_92320356     AKia    A    G        0      0        2 
   4   chr4_92320356     AOna    A    G        0      0        2 
   4   chr4_92320356     ASom    A    G        0      0        2 
   4   chr4_92320356     HCab    A    G        0      0        2 
   4   chr4_92320356     HPrz    A    G        0      0        2 
   4   chr4_92320356     ZBoe    A    G        0      0        2 
   4   chr4_92320356     ZGre    A    G        1      2        2 
   4   chr4_92320356     ZHar    A    G        0      0        2 
   4   chr4_92320356   Sample    A    G        0      0        2 
   4   chr4_92330216     AAsi    C    A        1      2        2 
   4   chr4_92330216     AKia    C    A        0      0        2 
   4   chr4_92330216     AOna    C    A        0      0        2 
   4   chr4_92330216     ASom    C    A        0      0        2 
   4   chr4_92330216     HCab    C    A        0      0        2 
   4   chr4_92330216     HPrz    C    A        0      0        2 
   4   chr4_92330216     ZBoe    C    A        0      0        2 
   4   chr4_92330216     ZGre    C    A        0      0        2 
   4   chr4_92330216     ZHar    C    A        0      0        2 
   4   chr4_92330216   Sample    C    A        1      2        2 
   4   chr4_92332466     AAsi    T    C        0      0        2 
   4   chr4_92332466     AKia    T    C      0.5      1        2 
   4   chr4_92332466     AOna    T    C        0      0        2 
   4   chr4_92332466     ASom    T    C        0      0        2 
   4   chr4_92332466     HCab    T    C        0      0        2 
   4   chr4_92332466     HPrz    T    C        0      0        2 
   4   chr4_92332466     ZBoe    T    C        0      0        2 
   4   chr4_92332466     ZGre    T    C        0      0        2 
   4   chr4_92332466     ZHar    T    C        0      0        2 
   4   chr4_92332466   Sample    T    C        0      0        2 
   4   chr4_92334109     AAsi    C    T        0      0        2 
   4   chr4_92334109     AKia    C    T        0      0        2 
   4   chr4_92334109     AOna    C    T        0      0        2 
   4   chr4_92334109     ASom    C    T        0      0        2 
   4   chr4_92334109     HCab    C    T        1      2        2 
   4   chr4_92334109     HPrz    C    T        1      2        2 
   4   chr4_92334109     ZBoe    C    T        0      0        2 
   4   chr4_92334109     ZGre    C    T        0      0        2 
   4   chr4_92334109     ZHar    C    T        0      0        2 
   4   chr4_92334109   Sample    C    T        0      0        2 
   4   chr4_92340750     AAsi    C    T        0      0        2 
   4   chr4_92340750     AKia    C    T        0      0        2 
   4   chr4_92340750     AOna    C    T        0      0        2 
   4   chr4_92340750     ASom    C    T        0      0        2 
   4   chr4_92340750     HCab    C    T        1      2        2 
   4   chr4_92340750     HPrz    C    T        1      2        2 
   4   chr4_92340750     ZBoe    C    T        0      0        2 
   4   chr4_92340750     ZGre    C    T        0      0        2 
   4   chr4_92340750     ZHar    C    T        0      0        2 
   4   chr4_92340750   Sample    C    T        0      0        2 
   4   chr4_92340889     AAsi    T    C        0      0        2 
   4   chr4_92340889     AKia    T    C        0      0        2 
   4   chr4_92340889     AOna    T    C        0      0        2 
   4   chr4_92340889     ASom    T    C        0      0        2 
   4   chr4_92340889     HCab    T    C        1      2        2 
   4   chr4_92340889     HPrz    T    C        1      2        2 
   4   chr4_92340889     ZBoe    T    C        0      0        2 
   4   chr4_92340889     ZGre    T    C        0      0        2 
   4   chr4_92340889     ZHar    T    C        0      0        2 
   4   chr4_92340889   Sample    T    C        0      0        2 
   4   chr4_92342154     AAsi    T    C        0      0        2 
   4   chr4_92342154     AKia    T    C        0      0        2 
   4   chr4_92342154     AOna    T    C        0      0        2 
   4   chr4_92342154     ASom    T    C      0.5      1        2 
   4   chr4_92342154     HCab    T    C        0      0        2 
   4   chr4_92342154     HPrz    T    C        0      0        2 
   4   chr4_92342154     ZBoe    T    C        0      0        2 
   4   chr4_92342154     ZGre    T    C        0      0        2 
   4   chr4_92342154     ZHar    T    C        0      0        2 
   4   chr4_92342154   Sample    T    C        0      0        2 
   4   chr4_92347773     AAsi    A    G        0      0        2 
   4   chr4_92347773     AKia    A    G        0      0        2 
   4   chr4_92347773     AOna    A    G        0      0        2 
   4   chr4_92347773     ASom    A    G        0      0        2 
   4   chr4_92347773     HCab    A    G        0      0        2 
   4   chr4_92347773     HPrz    A    G        1      2        2 
   4   chr4_92347773     ZBoe    A    G        0      0        2 
   4   chr4_92347773     ZGre    A    G        0      0        2 
   4   chr4_92347773     ZHar    A    G        0      0        2 
   4   chr4_92347773   Sample    A    G        0      0        2 
   4   chr4_92347908     AAsi    C    T        0      0        2 
   4   chr4_92347908     AKia    C    T        0      0        2 
   4   chr4_92347908     AOna    C    T        0      0        2 
   4   chr4_92347908     ASom    C    T        0      0        2 
   4   chr4_92347908     HCab    C    T        1      2        2 
   4   chr4_92347908     HPrz    C    T        1      2        2 
   4   chr4_92347908     ZBoe    C    T        0      0        2 
   4   chr4_92347908     ZGre    C    T        0      0        2 
   4   chr4_92347908     ZHar    C    T        0      0        2 
   4   chr4_92347908   Sample    C    T        0      0        2 
   4   chr4_92349598     AAsi    T    C        0      0        2 
   4   chr4_92349598     AKia    T    C        0      0        2 
   4   chr4_92349598     AOna    T    C        0      0        2 
   4   chr4_92349598     ASom    T    C        0      0        2 
   4   chr4_92349598     HCab    T    C        0      0        2 
   4   chr4_92349598     HPrz    T    C        0      0        2 
   4   chr4_92349598     ZBoe    T    C        0      0        2 
   4   chr4_92349598     ZGre    T    C        0      0        2 
   4   chr4_92349598     ZHar    T    C      0.5      1        2 
   4   chr4_92349598   Sample    T    C        0      0        2 
   4   chr4_92355209     AAsi    T    C        0      0        2 
   4   chr4_92355209     AKia    T    C        0      0        2 
   4   chr4_92355209     AOna    T    C        0      0        2 
   4   chr4_92355209     ASom    T    C        0      0        2 
   4   chr4_92355209     HCab    T    C        0      0        2 
   4   chr4_92355209     HPrz    T    C        0      0        2 
   4   chr4_92355209     ZBoe    T    C      0.5      1        2 
   4   chr4_92355209     ZGre    T    C        0      0        2 
   4   chr4_92355209     ZHar    T    C        0      0        2 
   4   chr4_92355209   Sample    T    C        0      0        2 
   4   chr4_92358783     AAsi    G    C        0      0        2 
   4   chr4_92358783     AKia    G    C        0      0        2 
   4   chr4_92358783     AOna    G    C        0      0        2 
   4   chr4_92358783     ASom    G    C        0      0        2 
   4   chr4_92358783     HCab    G    C        1      2        2 
   4   chr4_92358783     HPrz    G    C        1      2        2 
   4   chr4_92358783     ZBoe    G    C        0      0        2 
   4   chr4_92358783     ZGre    G    C        0      0        2 
   4   chr4_92358783     ZHar    G    C        0      0        2 
   4   chr4_92358783   Sample    G    C        0      0        2 
   4   chr4_92364790     AAsi    G    A        0      0        2 
   4   chr4_92364790     AKia    G    A        0      0        2 
   4   chr4_92364790     AOna    G    A        0      0        2 
   4   chr4_92364790     ASom    G    A        0      0        2 
   4   chr4_92364790     HCab    G    A        0      0        2 
   4   chr4_92364790     HPrz    G    A        0      0        2 
   4   chr4_92364790     ZBoe    G    A        0      0        2 
   4   chr4_92364790     ZGre    G    A        0      0        2 
   4   chr4_92364790     ZHar    G    A      0.5      1        2 
   4   chr4_92364790   Sample    G    A        0      0        2 
   4   chr4_92365552     AAsi    C    G        0      0        2 
   4   chr4_92365552     AKia    C    G        0      0        2 
   4   chr4_92365552     AOna    C    G        0      0        2 
   4   chr4_92365552     ASom    C    G        0      0        2 
   4   chr4_92365552     HCab    C    G        1      2        2 
   4   chr4_92365552     HPrz    C    G        1      2        2 
   4   chr4_92365552     ZBoe    C    G        0      0        2 
   4   chr4_92365552     ZGre    C    G        0      0        2 
   4   chr4_92365552     ZHar    C    G        0      0        2 
   4   chr4_92365552   Sample    C    G        0      0        2 
   4   chr4_92365949     AAsi    C    T        0      0        2 
   4   chr4_92365949     AKia    C    T        0      0        2 
   4   chr4_92365949     AOna    C    T        0      0        2 
   4   chr4_92365949     ASom    C    T        0      0        2 
   4   chr4_92365949     HCab    C    T        1      2        2 
   4   chr4_92365949     HPrz    C    T        1      2        2 
   4   chr4_92365949     ZBoe    C    T      0.5      1        2 
   4   chr4_92365949     ZGre    C    T        0      0        2 
   4   chr4_92365949     ZHar    C    T        0      0        2 
   4   chr4_92365949   Sample    C    T        0      0        2 
   4   chr4_92366780     AAsi    C    T        0      0        2 
   4   chr4_92366780     AKia    C    T        0      0        2 
   4   chr4_92366780     AOna    C    T        0      0        2 
   4   chr4_92366780     ASom    C    T        0      0        2 
   4   chr4_92366780     HCab    C    T        0      0        2 
   4   chr4_92366780     HPrz    C    T        0      0        2 
   4   chr4_92366780     ZBoe    C    T        0      0        2 
   4   chr4_92366780     ZGre    C    T        0      0        2 
   4   chr4_92366780     ZHar    C    T      0.5      1        2 
   4   chr4_92366780   Sample    C    T        0      0        2 
   4   chr4_92366951     AAsi    C    T        0      0        2 
   4   chr4_92366951     AKia    C    T      0.5      1        2 
   4   chr4_92366951     AOna    C    T      0.5      1        2 
   4   chr4_92366951     ASom    C    T        0      0        2 
   4   chr4_92366951     HCab    C    T        0      0        2 
   4   chr4_92366951     HPrz    C    T        0      0        2 
   4   chr4_92366951     ZBoe    C    T        0      0        2 
   4   chr4_92366951     ZGre    C    T        0      0        2 
   4   chr4_92366951     ZHar    C    T        0      0        2 
   4   chr4_92366951   Sample    C    T        0      0        2 
   4   chr4_92371189     AAsi    T    C      0.5      1        2 
   4   chr4_92371189     AKia    T    C        0      0        2 
   4   chr4_92371189     AOna    T    C        0      0        2 
   4   chr4_92371189     ASom    T    C        1      2        2 
   4   chr4_92371189     HCab    T    C        0      0        2 
   4   chr4_92371189     HPrz    T    C        0      0        2 
   4   chr4_92371189     ZBoe    T    C        0      0        2 
   4   chr4_92371189     ZGre    T    C        0      0        2 
   4   chr4_92371189     ZHar    T    C        0      0        2 
   4   chr4_92371189   Sample    T    C        0      0        2 
   4   chr4_92379864     AAsi    C    T        0      0        2 
   4   chr4_92379864     AKia    C    T      0.5      1        2 
   4   chr4_92379864     AOna    C    T        0      0        2 
   4   chr4_92379864     ASom    C    T        0      0        2 
   4   chr4_92379864     HCab    C    T        0      0        2 
   4   chr4_92379864     HPrz    C    T        0      0        2 
   4   chr4_92379864     ZBoe    C    T        0      0        2 
   4   chr4_92379864     ZGre    C    T        0      0        2 
   4   chr4_92379864     ZHar    C    T        0      0        2 
   4   chr4_92379864   Sample    C    T        0      0        2 
   4   chr4_92392991     AAsi    A    G        0      0        2 
   4   chr4_92392991     AKia    A    G        0      0        2 
   4   chr4_92392991     AOna    A    G        0      0        2 
   4   chr4_92392991     ASom    A    G        0      0        2 
   4   chr4_92392991     HCab    A    G      0.5      1        2 
   4   chr4_92392991     HPrz    A    G        0      0        2 
   4   chr4_92392991     ZBoe    A    G        0      0        2 
   4   chr4_92392991     ZGre    A    G        0      0        2 
   4   chr4_92392991     ZHar    A    G        0      0        2 
   4   chr4_92392991   Sample    A    G        1      2        2 
   4   chr4_92395417     AAsi    T    C        0      0        2 
   4   chr4_92395417     AKia    T    C        0      0        2 
   4   chr4_92395417     AOna    T    C        0      0        2 
   4   chr4_92395417     ASom    T    C        0      0        2 
   4   chr4_92395417     HCab    T    C        0      0        2 
   4   chr4_92395417     HPrz    T    C        0      0        2 
   4   chr4_92395417     ZBoe    T    C        0      0        2 
   4   chr4_92395417     ZGre    T    C        0      0        2 
   4   chr4_92395417     ZHar    T    C      0.5      1        2 
   4   chr4_92395417   Sample    T    C        0      0        2 
   4   chr4_92402776     AAsi    T    C      0.5      1        2 
   4   chr4_92402776     AKia    T    C        0      0        2 
   4   chr4_92402776     AOna    T    C        0      0        2 
   4   chr4_92402776     ASom    T    C      0.5      1        2 
   4   chr4_92402776     HCab    T    C        0      0        2 
   4   chr4_92402776     HPrz    T    C        0      0        2 
   4   chr4_92402776     ZBoe    T    C        0      0        2 
   4   chr4_92402776     ZGre    T    C        0      0        2 
   4   chr4_92402776     ZHar    T    C        0      0        2 
   4   chr4_92402776   Sample    T    C        0      0        2 
   4   chr4_92403349     AAsi    T    C        0      0        2 
   4   chr4_92403349     AKia    T    C        0      0        2 
   4   chr4_92403349     AOna    T    C        0      0        2 
   4   chr4_92403349     ASom    T    C        0      0        2 
   4   chr4_92403349     HCab    T    C        0      0        2 
   4   chr4_92403349     HPrz    T    C        0      0        2 
   4   chr4_92403349     ZBoe    T    C        0      0        2 
   4   chr4_92403349     ZGre    T    C        0      0        2 
   4   chr4_92403349     ZHar    T    C        1      2        2 
   4   chr4_92403349   Sample    T    C        0      0        2 
   4   chr4_92415204     AAsi    C    G        0      0        2 
   4   chr4_92415204     AKia    C    G      0.5      1        2 
   4   chr4_92415204     AOna    C    G        1      2        2 
   4   chr4_92415204     ASom    C    G        0      0        2 
   4   chr4_92415204     HCab    C    G        0      0        2 
   4   chr4_92415204     HPrz    C    G        0      0        2 
   4   chr4_92415204     ZBoe    C    G        0      0        2 
   4   chr4_92415204     ZGre    C    G        0      0        2 
   4   chr4_92415204     ZHar    C    G        0      0        2 
   4   chr4_92415204   Sample    C    G        0      0        2 
   4   chr4_92420797     AAsi    T    C        0      0        2 
   4   chr4_92420797     AKia    T    C        0      0        2 
   4   chr4_92420797     AOna    T    C        0      0        2 
   4   chr4_92420797     ASom    T    C        0      0        2 
   4   chr4_92420797     HCab    T    C        1      2        2 
   4   chr4_92420797     HPrz    T    C        1      2        2 
   4   chr4_92420797     ZBoe    T    C        0      0        2 
   4   chr4_92420797     ZGre    T    C        0      0        2 
   4   chr4_92420797     ZHar    T    C        0      0        2 
   4   chr4_92420797   Sample    T    C        0      0        2 
   4   chr4_92431454     AAsi    G    T        0      0        2 
   4   chr4_92431454     AKia    G    T        0      0        2 
   4   chr4_92431454     AOna    G    T        0      0        2 
   4   chr4_92431454     ASom    G    T        0      0        2 
   4   chr4_92431454     HCab    G    T        1      2        2 
   4   chr4_92431454     HPrz    G    T        1      2        2 
   4   chr4_92431454     ZBoe    G    T        0      0        2 
   4   chr4_92431454     ZGre    G    T        0      0        2 
   4   chr4_92431454     ZHar    G    T        0      0        2 
   4   chr4_92431454   Sample    G    T        0      0        2 
   4   chr4_92434579     AAsi    C    T        0      0        2 
   4   chr4_92434579     AKia    C    T        0      0        2 
   4   chr4_92434579     AOna    C    T        0      0        2 
   4   chr4_92434579     ASom    C    T        0      0        2 
   4   chr4_92434579     HCab    C    T        0      0        2 
   4   chr4_92434579     HPrz    C    T        0      0        2 
   4   chr4_92434579     ZBoe    C    T        0      0        2 
   4   chr4_92434579     ZGre    C    T        0      0        2 
   4   chr4_92434579     ZHar    C    T        1      2        2 
   4   chr4_92434579   Sample    C    T        0      0        2 
   4   chr4_92436187     AAsi    T    C        0      0        2 
   4   chr4_92436187     AKia    T    C        0      0        2 
   4   chr4_92436187     AOna    T    C        0      0        2 
   4   chr4_92436187     ASom    T    C        0      0        2 
   4   chr4_92436187     HCab    T    C        0      0        2 
   4   chr4_92436187     HPrz    T    C        0      0        2 
   4   chr4_92436187     ZBoe    T    C      0.5      1        2 
   4   chr4_92436187     ZGre    T    C        0      0        2 
   4   chr4_92436187     ZHar    T    C        0      0        2 
   4   chr4_92436187   Sample    T    C        0      0        2 
   4   chr4_92437236     AAsi    G    A        0      0        2 
   4   chr4_92437236     AKia    G    A        0      0        2 
   4   chr4_92437236     AOna    G    A        0      0        2 
   4   chr4_92437236     ASom    G    A        0      0        2 
   4   chr4_92437236     HCab    G    A        0      0        2 
   4   chr4_92437236     HPrz    G    A        0      0        2 
   4   chr4_92437236     ZBoe    G    A        0      0        2 
   4   chr4_92437236     ZGre    G    A        1      2        2 
   4   chr4_92437236     ZHar    G    A        0      0        2 
   4   chr4_92437236   Sample    G    A        0      0        2 
   4   chr4_92441722     AAsi    T    C        0      0        2 
   4   chr4_92441722     AKia    T    C        0      0        2 
   4   chr4_92441722     AOna    T    C        0      0        2 
   4   chr4_92441722     ASom    T    C        0      0        2 
   4   chr4_92441722     HCab    T    C        0      0        2 
   4   chr4_92441722     HPrz    T    C        0      0        2 
   4   chr4_92441722     ZBoe    T    C        1      2        2 
   4   chr4_92441722     ZGre    T    C        0      0        2 
   4   chr4_92441722     ZHar    T    C        0      0        2 
   4   chr4_92441722   Sample    T    C        0      0        2 
   4   chr4_92444313     AAsi    A    G        0      0        2 
   4   chr4_92444313     AKia    A    G        0      0        2 
   4   chr4_92444313     AOna    A    G        0      0        2 
   4   chr4_92444313     ASom    A    G        0      0        2 
   4   chr4_92444313     HCab    A    G        1      2        2 
   4   chr4_92444313     HPrz    A    G        1      2        2 
   4   chr4_92444313     ZBoe    A    G        0      0        2 
   4   chr4_92444313     ZGre    A    G        0      0        2 
   4   chr4_92444313     ZHar    A    G        0      0        2 
   4   chr4_92444313   Sample    A    G        0      0        2 
   4   chr4_92447481     AAsi    T    C        0      0        2 
   4   chr4_92447481     AKia    T    C      0.5      1        2 
   4   chr4_92447481     AOna    T    C      0.5      1        2 
   4   chr4_92447481     ASom    T    C        0      0        2 
   4   chr4_92447481     HCab    T    C        0      0        2 
   4   chr4_92447481     HPrz    T    C        0      0        2 
   4   chr4_92447481     ZBoe    T    C        0      0        2 
   4   chr4_92447481     ZGre    T    C        0      0        2 
   4   chr4_92447481     ZHar    T    C        0      0        2 
   4   chr4_92447481   Sample    T    C        0      0        2 
   4   chr4_92449641     AAsi    A    G        0      0        2 
   4   chr4_92449641     AKia    A    G        0      0        2 
   4   chr4_92449641     AOna    A    G      0.5      1        2 
   4   chr4_92449641     ASom    A    G        0      0        2 
   4   chr4_92449641     HCab    A    G        0      0        2 
   4   chr4_92449641     HPrz    A    G        0      0        2 
   4   chr4_92449641     ZBoe    A    G        0      0        2 
   4   chr4_92449641     ZGre    A    G        0      0        2 
   4   chr4_92449641     ZHar    A    G        0      0        2 
   4   chr4_92449641   Sample    A    G        0      0        2 
   4   chr4_92455793     AAsi    A    G        0      0        2 
   4   chr4_92455793     AKia    A    G        0      0        2 
   4   chr4_92455793     AOna    A    G        0      0        2 
   4   chr4_92455793     ASom    A    G        0      0        2 
   4   chr4_92455793     HCab    A    G        0      0        2 
   4   chr4_92455793     HPrz    A    G        0      0        2 
   4   chr4_92455793     ZBoe    A    G        1      2        2 
   4   chr4_92455793     ZGre    A    G        0      0        2 
   4   chr4_92455793     ZHar    A    G        1      2        2 
   4   chr4_92455793   Sample    A    G        0      0        2 
   4   chr4_92461771     AAsi    C    A        0      0        2 
   4   chr4_92461771     AKia    C    A        0      0        2 
   4   chr4_92461771     AOna    C    A        0      0        2 
   4   chr4_92461771     ASom    C    A        0      0        2 
   4   chr4_92461771     HCab    C    A        1      2        2 
   4   chr4_92461771     HPrz    C    A        1      2        2 
   4   chr4_92461771     ZBoe    C    A        0      0        2 
   4   chr4_92461771     ZGre    C    A        0      0        2 
   4   chr4_92461771     ZHar    C    A        0      0        2 
   4   chr4_92461771   Sample    C    A        0      0        2 
   4   chr4_92466524     AAsi    T    C        0      0        2 
   4   chr4_92466524     AKia    T    C      0.5      1        2 
   4   chr4_92466524     AOna    T    C        0      0        2 
   4   chr4_92466524     ASom    T    C        0      0        2 
   4   chr4_92466524     HCab    T    C        0      0        2 
   4   chr4_92466524     HPrz    T    C        0      0        2 
   4   chr4_92466524     ZBoe    T    C        0      0        2 
   4   chr4_92466524     ZGre    T    C        0      0        2 
   4   chr4_92466524     ZHar    T    C        0      0        2 
   4   chr4_92466524   Sample    T    C        0      0        2 
   4   chr4_92467303     AAsi    G    A      0.5      1        2 
   4   chr4_92467303     AKia    G    A        0      0        2 
   4   chr4_92467303     AOna    G    A        0      0        2 
   4   chr4_92467303     ASom    G    A        0      0        2 
   4   chr4_92467303     HCab    G    A        0      0        2 
   4   chr4_92467303     HPrz    G    A        0      0        2 
   4   chr4_92467303     ZBoe    G    A        0      0        2 
   4   chr4_92467303     ZGre    G    A        0      0        2 
   4   chr4_92467303     ZHar    G    A        0      0        2 
   4   chr4_92467303   Sample    G    A        0      0        2 
   4   chr4_92468680     AAsi    A    G        0      0        2 
   4   chr4_92468680     AKia    A    G        0      0        2 
   4   chr4_92468680     AOna    A    G        0      0        2 
   4   chr4_92468680     ASom    A    G        0      0        2 
   4   chr4_92468680     HCab    A    G        0      0        2 
   4   chr4_92468680     HPrz    A    G        0      0        2 
   4   chr4_92468680     ZBoe    A    G        0      0        2 
   4   chr4_92468680     ZGre    A    G        0      0        2 
   4   chr4_92468680     ZHar    A    G        1      2        2 
   4   chr4_92468680   Sample    A    G        0      0        2 
   4   chr4_92481235     AAsi    G    T        0      0        2 
   4   chr4_92481235     AKia    G    T        0      0        2 
   4   chr4_92481235     AOna    G    T      0.5      1        2 
   4   chr4_92481235     ASom    G    T        0      0        2 
   4   chr4_92481235     HCab    G    T        0      0        2 
   4   chr4_92481235     HPrz    G    T        0      0        2 
   4   chr4_92481235     ZBoe    G    T        0      0        2 
   4   chr4_92481235     ZGre    G    T        0      0        2 
   4   chr4_92481235     ZHar    G    T        0      0        2 
   4   chr4_92481235   Sample    G    T        0      0        2 
   4   chr4_92487163     AAsi    A    G        1      2        2 
   4   chr4_92487163     AKia    A    G        1      2        2 
   4   chr4_92487163     AOna    A    G        1      2        2 
   4   chr4_92487163     ASom    A    G        1      2        2 
   4   chr4_92487163     HCab    A    G        0      0        2 
   4   chr4_92487163     HPrz    A    G        0      0        2 
   4   chr4_92487163     ZBoe    A    G        0      0        2 
   4   chr4_92487163     ZGre    A    G        0      0        2 
   4   chr4_92487163     ZHar    A    G        0      0        2 
   4   chr4_92487163   Sample    A    G        1      2        2 
   4   chr4_92489412     AAsi    T    C        0      0        2 
   4   chr4_92489412     AKia    T    C        0      0        2 
   4   chr4_92489412     AOna    T    C        0      0        2 
   4   chr4_92489412     ASom    T    C        0      0        2 
   4   chr4_92489412     HCab    T    C        0      0        2 
   4   chr4_92489412     HPrz    T    C        0      0        2 
   4   chr4_92489412     ZBoe    T    C        1      2        2 
   4   chr4_92489412     ZGre    T    C        0      0        2 
   4   chr4_92489412     ZHar    T    C        0      0        2 
   4   chr4_92489412   Sample    T    C        0      0        2 
   4   chr4_92496017     AAsi    A    G        0      0        2 
   4   chr4_92496017     AKia    A    G        0      0        2 
   4   chr4_92496017     AOna    A    G        0      0        2 
   4   chr4_92496017     ASom    A    G        0      0        2 
   4   chr4_92496017     HCab    A    G        0      0        2 
   4   chr4_92496017     HPrz    A    G        0      0        2 
   4   chr4_92496017     ZBoe    A    G        0      0        2 
   4   chr4_92496017     ZGre    A    G      0.5      1        2 
   4   chr4_92496017     ZHar    A    G        0      0        2 
   4   chr4_92496017   Sample    A    G        0      0        2 
   4   chr4_92502390     AAsi    C    T        0      0        2 
   4   chr4_92502390     AKia    C    T        0      0        2 
   4   chr4_92502390     AOna    C    T        0      0        2 
   4   chr4_92502390     ASom    C    T        0      0        2 
   4   chr4_92502390     HCab    C    T        0      0        2 
   4   chr4_92502390     HPrz    C    T        0      0        2 
   4   chr4_92502390     ZBoe    C    T        0      0        2 
   4   chr4_92502390     ZGre    C    T        0      0        2 
   4   chr4_92502390     ZHar    C    T      0.5      1        2 
   4   chr4_92502390   Sample    C    T        0      0        2 
   4   chr4_92505441     AAsi    T    C        0      0        2 
   4   chr4_92505441     AKia    T    C      0.5      1        2 
   4   chr4_92505441     AOna    T    C        0      0        2 
   4   chr4_92505441     ASom    T    C        0      0        2 
   4   chr4_92505441     HCab    T    C        0      0        2 
   4   chr4_92505441     HPrz    T    C        0      0        2 
   4   chr4_92505441     ZBoe    T    C        0      0        2 
   4   chr4_92505441     ZGre    T    C        0      0        2 
   4   chr4_92505441     ZHar    T    C        0      0        2 
   4   chr4_92505441   Sample    T    C        0      0        2 
   4   chr4_92508948     AAsi    A    C        0      0        2 
   4   chr4_92508948     AKia    A    C        0      0        2 
   4   chr4_92508948     AOna    A    C        0      0        2 
   4   chr4_92508948     ASom    A    C        0      0        2 
   4   chr4_92508948     HCab    A    C        0      0        2 
   4   chr4_92508948     HPrz    A    C        0      0        2 
   4   chr4_92508948     ZBoe    A    C        1      2        2 
   4   chr4_92508948     ZGre    A    C        1      2        2 
   4   chr4_92508948     ZHar    A    C        1      2        2 
   4   chr4_92508948   Sample    A    C        0      0        2 
   4   chr4_92509699     AAsi    A    C        0      0        2 
   4   chr4_92509699     AKia    A    C        0      0        2 
   4   chr4_92509699     AOna    A    C        0      0        2 
   4   chr4_92509699     ASom    A    C        0      0        2 
   4   chr4_92509699     HCab    A    C        0      0        2 
   4   chr4_92509699     HPrz    A    C        1      2        2 
   4   chr4_92509699     ZBoe    A    C        0      0        2 
   4   chr4_92509699     ZGre    A    C        0      0        2 
   4   chr4_92509699     ZHar    A    C        0      0        2 
   4   chr4_92509699   Sample    A    C        0      0        2 
   4   chr4_92525988     AAsi    G    C        0      0        2 
   4   chr4_92525988     AKia    G    C        0      0        2 
   4   chr4_92525988     AOna    G    C        0      0        2 
   4   chr4_92525988     ASom    G    C        0      0        2 
   4   chr4_92525988     HCab    G    C        0      0        2 
   4   chr4_92525988     HPrz    G    C        0      0        2 
   4   chr4_92525988     ZBoe    G    C      0.5      1        2 
   4   chr4_92525988     ZGre    G    C        0      0        2 
   4   chr4_92525988     ZHar    G    C        0      0        2 
   4   chr4_92525988   Sample    G    C        0      0        2 
   4   chr4_92534012     AAsi    C    G        0      0        2 
   4   chr4_92534012     AKia    C    G      0.5      1        2 
   4   chr4_92534012     AOna    C    G        0      0        2 
   4   chr4_92534012     ASom    C    G        0      0        2 
   4   chr4_92534012     HCab    C    G        0      0        2 
   4   chr4_92534012     HPrz    C    G        0      0        2 
   4   chr4_92534012     ZBoe    C    G        0      0        2 
   4   chr4_92534012     ZGre    C    G        0      0        2 
   4   chr4_92534012     ZHar    C    G        0      0        2 
   4   chr4_92534012   Sample    C    G        0      0        2 
   4   chr4_92534071     AAsi    A    C        0      0        2 
   4   chr4_92534071     AKia    A    C        0      0        2 
   4   chr4_92534071     AOna    A    C        0      0        2 
   4   chr4_92534071     ASom    A    C        0      0        2 
   4   chr4_92534071     HCab    A    C        0      0        2 
   4   chr4_92534071     HPrz    A    C      0.5      1        2 
   4   chr4_92534071     ZBoe    A    C        0      0        2 
   4   chr4_92534071     ZGre    A    C        0      0        2 
   4   chr4_92534071     ZHar    A    C        0      0        2 
   4   chr4_92534071   Sample    A    C        0      0        2 
   4   chr4_92551742     AAsi    G    A        0      0        2 
   4   chr4_92551742     AKia    G    A        0      0        2 
   4   chr4_92551742     AOna    G    A        0      0        2 
   4   chr4_92551742     ASom    G    A        0      0        2 
   4   chr4_92551742     HCab    G    A        0      0        2 
   4   chr4_92551742     HPrz    G    A        0      0        2 
   4   chr4_92551742     ZBoe    G    A        0      0        2 
   4   chr4_92551742     ZGre    G    A        1      2        2 
   4   chr4_92551742     ZHar    G    A        0      0        2 
   4   chr4_92551742   Sample    G    A        0      0        2 
   4   chr4_92552146     AAsi    C    T        0      0        2 
   4   chr4_92552146     AKia    C    T        0      0        2 
   4   chr4_92552146     AOna    C    T        0      0        2 
   4   chr4_92552146     ASom    C    T        0      0        2 
   4   chr4_92552146     HCab    C    T        0      0        2 
   4   chr4_92552146     HPrz    C    T        0      0        2 
   4   chr4_92552146     ZBoe    C    T      0.5      1        2 
   4   chr4_92552146     ZGre    C    T        0      0        2 
   4   chr4_92552146     ZHar    C    T        0      0        2 
   4   chr4_92552146   Sample    C    T        0      0        2 
   4   chr4_92562562     AAsi    T    C        0      0        2 
   4   chr4_92562562     AKia    T    C      0.5      1        2 
   4   chr4_92562562     AOna    T    C        1      2        2 
   4   chr4_92562562     ASom    T    C        0      0        2 
   4   chr4_92562562     HCab    T    C        1      2        2 
   4   chr4_92562562     HPrz    T    C        1      2        2 
   4   chr4_92562562     ZBoe    T    C        0      0        2 
   4   chr4_92562562     ZGre    T    C        0      0        2 
   4   chr4_92562562     ZHar    T    C        0      0        2 
   4   chr4_92562562   Sample    T    C        1      2        2 
   4   chr4_92564013     AAsi    A    G        1      2        2 
   4   chr4_92564013     AKia    A    G        0      0        2 
   4   chr4_92564013     AOna    A    G        0      0        2 
   4   chr4_92564013     ASom    A    G        1      2        2 
   4   chr4_92564013     HCab    A    G        0      0        2 
   4   chr4_92564013     HPrz    A    G        0      0        2 
   4   chr4_92564013     ZBoe    A    G        0      0        2 
   4   chr4_92564013     ZGre    A    G        0      0        2 
   4   chr4_92564013     ZHar    A    G        0      0        2 
   4   chr4_92564013   Sample    A    G        1      2        2 
   4   chr4_92565342     AAsi    T    C        0      0        2 
   4   chr4_92565342     AKia    T    C        0      0        2 
   4   chr4_92565342     AOna    T    C        0      0        2 
   4   chr4_92565342     ASom    T    C        0      0        2 
   4   chr4_92565342     HCab    T    C        1      2        2 
   4   chr4_92565342     HPrz    T    C        1      2        2 
   4   chr4_92565342     ZBoe    T    C        0      0        2 
   4   chr4_92565342     ZGre    T    C        0      0        2 
   4   chr4_92565342     ZHar    T    C        0      0        2 
   4   chr4_92565342   Sample    T    C        0      0        2 
   4   chr4_92565710     AAsi    C    G        0      0        2 
   4   chr4_92565710     AKia    C    G        0      0        2 
   4   chr4_92565710     AOna    C    G      0.5      1        2 
   4   chr4_92565710     ASom    C    G        0      0        2 
   4   chr4_92565710     HCab    C    G        0      0        2 
   4   chr4_92565710     HPrz    C    G        0      0        2 
   4   chr4_92565710     ZBoe    C    G        0      0        2 
   4   chr4_92565710     ZGre    C    G        0      0        2 
   4   chr4_92565710     ZHar    C    G        0      0        2 
   4   chr4_92565710   Sample    C    G        0      0        2 
   4   chr4_92568699     AAsi    T    C        0      0        2 
   4   chr4_92568699     AKia    T    C        0      0        2 
   4   chr4_92568699     AOna    T    C        0      0        2 
   4   chr4_92568699     ASom    T    C        0      0        2 
   4   chr4_92568699     HCab    T    C        1      2        2 
   4   chr4_92568699     HPrz    T    C        1      2        2 
   4   chr4_92568699     ZBoe    T    C        0      0        2 
   4   chr4_92568699     ZGre    T    C        0      0        2 
   4   chr4_92568699     ZHar    T    C        0      0        2 
   4   chr4_92568699   Sample    T    C        0      0        2 
   4   chr4_92570726     AAsi    A    G        1      2        2 
   4   chr4_92570726     AKia    A    G        0      0        2 
   4   chr4_92570726     AOna    A    G        0      0        2 
   4   chr4_92570726     ASom    A    G        1      2        2 
   4   chr4_92570726     HCab    A    G        0      0        2 
   4   chr4_92570726     HPrz    A    G        0      0        2 
   4   chr4_92570726     ZBoe    A    G        0      0        2 
   4   chr4_92570726     ZGre    A    G        0      0        2 
   4   chr4_92570726     ZHar    A    G        0      0        2 
   4   chr4_92570726   Sample    A    G        1      2        2 
   4   chr4_92571814     AAsi    G    T        0      0        2 
   4   chr4_92571814     AKia    G    T        0      0        2 
   4   chr4_92571814     AOna    G    T        0      0        2 
   4   chr4_92571814     ASom    G    T        0      0        2 
   4   chr4_92571814     HCab    G    T        0      0        2 
   4   chr4_92571814     HPrz    G    T        0      0        2 
   4   chr4_92571814     ZBoe    G    T        0      0        2 
   4   chr4_92571814     ZGre    G    T        0      0        2 
   4   chr4_92571814     ZHar    G    T        1      2        2 
   4   chr4_92571814   Sample    G    T        0      0        2 
   4   chr4_92577154     AAsi    C    A        0      0        2 
   4   chr4_92577154     AKia    C    A        0      0        2 
   4   chr4_92577154     AOna    C    A        0      0        2 
   4   chr4_92577154     ASom    C    A        0      0        2 
   4   chr4_92577154     HCab    C    A        1      2        2 
   4   chr4_92577154     HPrz    C    A        1      2        2 
   4   chr4_92577154     ZBoe    C    A        0      0        2 
   4   chr4_92577154     ZGre    C    A        0      0        2 
   4   chr4_92577154     ZHar    C    A        0      0        2 
   4   chr4_92577154   Sample    C    A        0      0        2 
   4   chr4_92577731     AAsi    A    G        0      0        2 
   4   chr4_92577731     AKia    A    G        0      0        2 
   4   chr4_92577731     AOna    A    G        0      0        2 
   4   chr4_92577731     ASom    A    G        0      0        2 
   4   chr4_92577731     HCab    A    G        1      2        2 
   4   chr4_92577731     HPrz    A    G        1      2        2 
   4   chr4_92577731     ZBoe    A    G        0      0        2 
   4   chr4_92577731     ZGre    A    G        0      0        2 
   4   chr4_92577731     ZHar    A    G        0      0        2 
   4   chr4_92577731   Sample    A    G        0      0        2 
   4   chr4_92592877     AAsi    T    C        0      0        2 
   4   chr4_92592877     AKia    T    C        0      0        2 
   4   chr4_92592877     AOna    T    C        0      0        2 
   4   chr4_92592877     ASom    T    C        0      0        2 
   4   chr4_92592877     HCab    T    C        1      2        2 
   4   chr4_92592877     HPrz    T    C        1      2        2 
   4   chr4_92592877     ZBoe    T    C        0      0        2 
   4   chr4_92592877     ZGre    T    C        0      0        2 
   4   chr4_92592877     ZHar    T    C        0      0        2 
   4   chr4_92592877   Sample    T    C        0      0        2 
   4   chr4_92605189     AAsi    G    A        0      0        2 
   4   chr4_92605189     AKia    G    A      0.5      1        2 
   4   chr4_92605189     AOna    G    A        0      0        2 
   4   chr4_92605189     ASom    G    A        0      0        2 
   4   chr4_92605189     HCab    G    A        0      0        2 
   4   chr4_92605189     HPrz    G    A        0      0        2 
   4   chr4_92605189     ZBoe    G    A        0      0        2 
   4   chr4_92605189     ZGre    G    A        0      0        2 
   4   chr4_92605189     ZHar    G    A        0      0        2 
   4   chr4_92605189   Sample    G    A        0      0        2 
   4   chr4_92606721     AAsi    C    T        0      0        2 
   4   chr4_92606721     AKia    C    T        0      0        2 
   4   chr4_92606721     AOna    C    T        0      0        2 
   4   chr4_92606721     ASom    C    T        0      0        2 
   4   chr4_92606721     HCab    C    T        0      0        2 
   4   chr4_92606721     HPrz    C    T      0.5      1        2 
   4   chr4_92606721     ZBoe    C    T        0      0        2 
   4   chr4_92606721     ZGre    C    T        0      0        2 
   4   chr4_92606721     ZHar    C    T        0      0        2 
   4   chr4_92606721   Sample    C    T        0      0        2 
   4   chr4_92607798     AAsi    G    A        0      0        2 
   4   chr4_92607798     AKia    G    A      0.5      1        2 
   4   chr4_92607798     AOna    G    A        0      0        2 
   4   chr4_92607798     ASom    G    A        0      0        2 
   4   chr4_92607798     HCab    G    A        0      0        2 
   4   chr4_92607798     HPrz    G    A        0      0        2 
   4   chr4_92607798     ZBoe    G    A        0      0        2 
   4   chr4_92607798     ZGre    G    A        0      0        2 
   4   chr4_92607798     ZHar    G    A        0      0        2 
   4   chr4_92607798   Sample    G    A        0      0        2 
   4   chr4_92610506     AAsi    G    A        0      0        2 
   4   chr4_92610506     AKia    G    A        1      2        2 
   4   chr4_92610506     AOna    G    A        1      2        2 
   4   chr4_92610506     ASom    G    A        0      0        2 
   4   chr4_92610506     HCab    G    A        0      0        2 
   4   chr4_92610506     HPrz    G    A        0      0        2 
   4   chr4_92610506     ZBoe    G    A        0      0        2 
   4   chr4_92610506     ZGre    G    A        0      0        2 
   4   chr4_92610506     ZHar    G    A        0      0        2 
   4   chr4_92610506   Sample    G    A        0      0        2 
   4   chr4_92611435     AAsi    A    G        0      0        2 
   4   chr4_92611435     AKia    A    G        1      2        2 
   4   chr4_92611435     AOna    A    G        1      2        2 
   4   chr4_92611435     ASom    A    G        0      0        2 
   4   chr4_92611435     HCab    A    G        0      0        2 
   4   chr4_92611435     HPrz    A    G        0      0        2 
   4   chr4_92611435     ZBoe    A    G        0      0        2 
   4   chr4_92611435     ZGre    A    G        0      0        2 
   4   chr4_92611435     ZHar    A    G        0      0        2 
   4   chr4_92611435   Sample    A    G        0      0        2 
   4   chr4_92627382     AAsi    C    T        0      0        2 
   4   chr4_92627382     AKia    C    T        0      0        2 
   4   chr4_92627382     AOna    C    T        0      0        2 
   4   chr4_92627382     ASom    C    T        0      0        2 
   4   chr4_92627382     HCab    C    T        1      2        2 
   4   chr4_92627382     HPrz    C    T        1      2        2 
   4   chr4_92627382     ZBoe    C    T        0      0        2 
   4   chr4_92627382     ZGre    C    T        0      0        2 
   4   chr4_92627382     ZHar    C    T        0      0        2 
   4   chr4_92627382   Sample    C    T        0      0        2 
   4   chr4_92645209     AAsi    T    C        0      0        2 
   4   chr4_92645209     AKia    T    C      0.5      1        2 
   4   chr4_92645209     AOna    T    C        0      0        2 
   4   chr4_92645209     ASom    T    C        0      0        2 
   4   chr4_92645209     HCab    T    C        0      0        2 
   4   chr4_92645209     HPrz    T    C        0      0        2 
   4   chr4_92645209     ZBoe    T    C        0      0        2 
   4   chr4_92645209     ZGre    T    C        0      0        2 
   4   chr4_92645209     ZHar    T    C        0      0        2 
   4   chr4_92645209   Sample    T    C        0      0        2 
   4   chr4_92655407     AAsi    T    C        0      0        2 
   4   chr4_92655407     AKia    T    C        0      0        2 
   4   chr4_92655407     AOna    T    C        0      0        2 
   4   chr4_92655407     ASom    T    C        0      0        2 
   4   chr4_92655407     HCab    T    C        1      2        2 
   4   chr4_92655407     HPrz    T    C        1      2        2 
   4   chr4_92655407     ZBoe    T    C        0      0        2 
   4   chr4_92655407     ZGre    T    C        0      0        2 
   4   chr4_92655407     ZHar    T    C        0      0        2 
   4   chr4_92655407   Sample    T    C        0      0        2 
   4   chr4_92663617     AAsi    G    T        0      0        2 
   4   chr4_92663617     AKia    G    T        0      0        2 
   4   chr4_92663617     AOna    G    T        0      0        2 
   4   chr4_92663617     ASom    G    T        0      0        2 
   4   chr4_92663617     HCab    G    T      0.5      1        2 
   4   chr4_92663617     HPrz    G    T        0      0        2 
   4   chr4_92663617     ZBoe    G    T        0      0        2 
   4   chr4_92663617     ZGre    G    T        0      0        2 
   4   chr4_92663617     ZHar    G    T        0      0        2 
   4   chr4_92663617   Sample    G    T        0      0        2 
   4   chr4_92663871     AAsi    C    T        0      0        2 
   4   chr4_92663871     AKia    C    T        0      0        2 
   4   chr4_92663871     AOna    C    T        0      0        2 
   4   chr4_92663871     ASom    C    T        0      0        2 
   4   chr4_92663871     HCab    C    T        0      0        2 
   4   chr4_92663871     HPrz    C    T        0      0        2 
   4   chr4_92663871     ZBoe    C    T        0      0        2 
   4   chr4_92663871     ZGre    C    T        0      0        2 
   4   chr4_92663871     ZHar    C    T      0.5      1        2 
   4   chr4_92663871   Sample    C    T        0      0        2 
   4   chr4_92664256     AAsi    T    C        0      0        2 
   4   chr4_92664256     AKia    T    C        0      0        2 
   4   chr4_92664256     AOna    T    C        0      0        2 
   4   chr4_92664256     ASom    T    C        0      0        2 
   4   chr4_92664256     HCab    T    C        0      0        2 
   4   chr4_92664256     HPrz    T    C        0      0        2 
   4   chr4_92664256     ZBoe    T    C        0      0        2 
   4   chr4_92664256     ZGre    T    C        0      0        2 
   4   chr4_92664256     ZHar    T    C        1      2        2 
   4   chr4_92664256   Sample    T    C        0      0        2 
   4   chr4_92668895     AAsi    C    G        0      0        2 
   4   chr4_92668895     AKia    C    G        0      0        2 
   4   chr4_92668895     AOna    C    G        0      0        2 
   4   chr4_92668895     ASom    C    G        0      0        2 
   4   chr4_92668895     HCab    C    G        0      0        2 
   4   chr4_92668895     HPrz    C    G        0      0        2 
   4   chr4_92668895     ZBoe    C    G        0      0        2 
   4   chr4_92668895     ZGre    C    G        1      2        2 
   4   chr4_92668895     ZHar    C    G        0      0        2 
   4   chr4_92668895   Sample    C    G        0      0        2 
   4   chr4_92674320     AAsi    C    T        0      0        2 
   4   chr4_92674320     AKia    C    T        0      0        2 
   4   chr4_92674320     AOna    C    T        0      0        2 
   4   chr4_92674320     ASom    C    T        0      0        2 
   4   chr4_92674320     HCab    C    T        1      2        2 
   4   chr4_92674320     HPrz    C    T        1      2        2 
   4   chr4_92674320     ZBoe    C    T        0      0        2 
   4   chr4_92674320     ZGre    C    T        0      0        2 
   4   chr4_92674320     ZHar    C    T        0      0        2 
   4   chr4_92674320   Sample    C    T        0      0        2 
   4   chr4_92675749     AAsi    T    C        1      2        2 
   4   chr4_92675749     AKia    T    C        0      0        2 
   4   chr4_92675749     AOna    T    C        0      0        2 
   4   chr4_92675749     ASom    T    C        1      2        2 
   4   chr4_92675749     HCab    T    C        0      0        2 
   4   chr4_92675749     HPrz    T    C        0      0        2 
   4   chr4_92675749     ZBoe    T    C        0      0        2 
   4   chr4_92675749     ZGre    T    C        0      0        2 
   4   chr4_92675749     ZHar    T    C        0      0        2 
   4   chr4_92675749   Sample    T    C        1      2        2 
   4   chr4_92677690     AAsi    T    C        1      2        2 
   4   chr4_92677690     AKia    T    C        0      0        2 
   4   chr4_92677690     AOna    T    C        0      0        2 
   4   chr4_92677690     ASom    T    C        1      2        2 
   4   chr4_92677690     HCab    T    C        0      0        2 
   4   chr4_92677690     HPrz    T    C        0      0        2 
   4   chr4_92677690     ZBoe    T    C        0      0        2 
   4   chr4_92677690     ZGre    T    C        0      0        2 
   4   chr4_92677690     ZHar    T    C        0      0        2 
   4   chr4_92677690   Sample    T    C        1      2        2 
   4   chr4_92679344     AAsi    G    A        0      0        2 
   4   chr4_92679344     AKia    G    A        0      0        2 
   4   chr4_92679344     AOna    G    A        0      0        2 
   4   chr4_92679344     ASom    G    A        0      0        2 
   4   chr4_92679344     HCab    G    A        0      0        2 
   4   chr4_92679344     HPrz    G    A        0      0        2 
   4   chr4_92679344     ZBoe    G    A        0      0        2 
   4   chr4_92679344     ZGre    G    A        0      0        2 
   4   chr4_92679344     ZHar    G    A        1      2        2 
   4   chr4_92679344   Sample    G    A        0      0        2 
   4   chr4_92683815     AAsi    A    G        0      0        2 
   4   chr4_92683815     AKia    A    G        0      0        2 
   4   chr4_92683815     AOna    A    G        0      0        2 
   4   chr4_92683815     ASom    A    G        1      2        2 
   4   chr4_92683815     HCab    A    G        0      0        2 
   4   chr4_92683815     HPrz    A    G        0      0        2 
   4   chr4_92683815     ZBoe    A    G        0      0        2 
   4   chr4_92683815     ZGre    A    G        0      0        2 
   4   chr4_92683815     ZHar    A    G        0      0        2 
   4   chr4_92683815   Sample    A    G        0      0        2 
   4   chr4_92688681     AAsi    T    C        0      0        2 
   4   chr4_92688681     AKia    T    C        0      0        2 
   4   chr4_92688681     AOna    T    C        0      0        2 
   4   chr4_92688681     ASom    T    C        0      0        2 
   4   chr4_92688681     HCab    T    C        0      0        2 
   4   chr4_92688681     HPrz    T    C        0      0        2 
   4   chr4_92688681     ZBoe    T    C        0      0        2 
   4   chr4_92688681     ZGre    T    C        0      0        2 
   4   chr4_92688681     ZHar    T    C        1      2        2 
   4   chr4_92688681   Sample    T    C        0      0        2 
   4   chr4_92698138     AAsi    G    A        0      0        2 
   4   chr4_92698138     AKia    G    A        0      0        2 
   4   chr4_92698138     AOna    G    A        0      0        2 
   4   chr4_92698138     ASom    G    A        0      0        2 
   4   chr4_92698138     HCab    G    A        0      0        2 
   4   chr4_92698138     HPrz    G    A        0      0        2 
   4   chr4_92698138     ZBoe    G    A      0.5      1        2 
   4   chr4_92698138     ZGre    G    A        0      0        2 
   4   chr4_92698138     ZHar    G    A        0      0        2 
   4   chr4_92698138   Sample    G    A        0      0        2 
   4   chr4_92698190     AAsi    T    C        0      0        2 
   4   chr4_92698190     AKia    T    C        0      0        2 
   4   chr4_92698190     AOna    T    C        0      0        2 
   4   chr4_92698190     ASom    T    C        0      0        2 
   4   chr4_92698190     HCab    T    C        0      0        2 
   4   chr4_92698190     HPrz    T    C        0      0        2 
   4   chr4_92698190     ZBoe    T    C        0      0        2 
   4   chr4_92698190     ZGre    T    C        1      2        2 
   4   chr4_92698190     ZHar    T    C        1      2        2 
   4   chr4_92698190   Sample    T    C        0      0        2 
   4   chr4_92704483     AAsi    A    G        0      0        2 
   4   chr4_92704483     AKia    A    G        0      0        2 
   4   chr4_92704483     AOna    A    G        0      0        2 
   4   chr4_92704483     ASom    A    G        0      0        2 
   4   chr4_92704483     HCab    A    G      0.5      1        2 
   4   chr4_92704483     HPrz    A    G        0      0        2 
   4   chr4_92704483     ZBoe    A    G        0      0        2 
   4   chr4_92704483     ZGre    A    G        0      0        2 
   4   chr4_92704483     ZHar    A    G        0      0        2 
   4   chr4_92704483   Sample    A    G        0      0        2 
   4   chr4_92712134     AAsi    G    A        0      0        2 
   4   chr4_92712134     AKia    G    A        0      0        2 
   4   chr4_92712134     AOna    G    A        0      0        2 
   4   chr4_92712134     ASom    G    A        0      0        2 
   4   chr4_92712134     HCab    G    A        1      2        2 
   4   chr4_92712134     HPrz    G    A        1      2        2 
   4   chr4_92712134     ZBoe    G    A        0      0        2 
   4   chr4_92712134     ZGre    G    A        0      0        2 
   4   chr4_92712134     ZHar    G    A        0      0        2 
   4   chr4_92712134   Sample    G    A        0      0        2 
   4   chr4_92716565     AAsi    A    C        0      0        2 
   4   chr4_92716565     AKia    A    C        0      0        2 
   4   chr4_92716565     AOna    A    C        0      0        2 
   4   chr4_92716565     ASom    A    C        0      0        2 
   4   chr4_92716565     HCab    A    C        0      0        2 
   4   chr4_92716565     HPrz    A    C        0      0        2 
   4   chr4_92716565     ZBoe    A    C        0      0        2 
   4   chr4_92716565     ZGre    A    C        1      2        2 
   4   chr4_92716565     ZHar    A    C        0      0        2 
   4   chr4_92716565   Sample    A    C        0      0        2 
   4   chr4_92718205     AAsi    G    C        0      0        2 
   4   chr4_92718205     AKia    G    C        0      0        2 
   4   chr4_92718205     AOna    G    C        0      0        2 
   4   chr4_92718205     ASom    G    C        0      0        2 
   4   chr4_92718205     HCab    G    C        0      0        2 
   4   chr4_92718205     HPrz    G    C        0      0        2 
   4   chr4_92718205     ZBoe    G    C        0      0        2 
   4   chr4_92718205     ZGre    G    C        0      0        2 
   4   chr4_92718205     ZHar    G    C      0.5      1        2 
   4   chr4_92718205   Sample    G    C        0      0        2 
   4   chr4_92719064     AAsi    G    A        0      0        2 
   4   chr4_92719064     AKia    G    A        0      0        2 
   4   chr4_92719064     AOna    G    A        0      0        2 
   4   chr4_92719064     ASom    G    A        0      0        2 
   4   chr4_92719064     HCab    G    A        1      2        2 
   4   chr4_92719064     HPrz    G    A        1      2        2 
   4   chr4_92719064     ZBoe    G    A        0      0        2 
   4   chr4_92719064     ZGre    G    A        0      0        2 
   4   chr4_92719064     ZHar    G    A        0      0        2 
   4   chr4_92719064   Sample    G    A        0      0        2 
   4   chr4_92719546     AAsi    A    T        0      0        2 
   4   chr4_92719546     AKia    A    T        0      0        2 
   4   chr4_92719546     AOna    A    T        0      0        2 
   4   chr4_92719546     ASom    A    T        0      0        2 
   4   chr4_92719546     HCab    A    T        0      0        2 
   4   chr4_92719546     HPrz    A    T        0      0        2 
   4   chr4_92719546     ZBoe    A    T        0      0        2 
   4   chr4_92719546     ZGre    A    T        0      0        2 
   4   chr4_92719546     ZHar    A    T        1      2        2 
   4   chr4_92719546   Sample    A    T        0      0        2 
   4   chr4_92725521     AAsi    G    A        0      0        2 
   4   chr4_92725521     AKia    G    A        0      0        2 
   4   chr4_92725521     AOna    G    A        0      0        2 
   4   chr4_92725521     ASom    G    A        0      0        2 
   4   chr4_92725521     HCab    G    A        0      0        2 
   4   chr4_92725521     HPrz    G    A        0      0        2 
   4   chr4_92725521     ZBoe    G    A        0      0        2 
   4   chr4_92725521     ZGre    G    A        1      2        2 
   4   chr4_92725521     ZHar    G    A        0      0        2 
   4   chr4_92725521   Sample    G    A        0      0        2 
   4   chr4_92731194     AAsi    A    C        0      0        2 
   4   chr4_92731194     AKia    A    C        0      0        2 
   4   chr4_92731194     AOna    A    C        0      0        2 
   4   chr4_92731194     ASom    A    C        0      0        2 
   4   chr4_92731194     HCab    A    C        1      2        2 
   4   chr4_92731194     HPrz    A    C        1      2        2 
   4   chr4_92731194     ZBoe    A    C        0      0        2 
   4   chr4_92731194     ZGre    A    C        0      0        2 
   4   chr4_92731194     ZHar    A    C        0      0        2 
   4   chr4_92731194   Sample    A    C        0      0        2 
   4   chr4_92743338     AAsi    C    T        0      0        2 
   4   chr4_92743338     AKia    C    T        1      2        2 
   4   chr4_92743338     AOna    C    T        1      2        2 
   4   chr4_92743338     ASom    C    T        0      0        2 
   4   chr4_92743338     HCab    C    T        0      0        2 
   4   chr4_92743338     HPrz    C    T        0      0        2 
   4   chr4_92743338     ZBoe    C    T        0      0        2 
   4   chr4_92743338     ZGre    C    T        0      0        2 
   4   chr4_92743338     ZHar    C    T        0      0        2 
   4   chr4_92743338   Sample    C    T        0      0        2 
   4   chr4_92746542     AAsi    C    A        0      0        2 
   4   chr4_92746542     AKia    C    A        0      0        2 
   4   chr4_92746542     AOna    C    A        0      0        2 
   4   chr4_92746542     ASom    C    A        0      0        2 
   4   chr4_92746542     HCab    C    A        1      2        2 
   4   chr4_92746542     HPrz    C    A        1      2        2 
   4   chr4_92746542     ZBoe    C    A        0      0        2 
   4   chr4_92746542     ZGre    C    A        0      0        2 
   4   chr4_92746542     ZHar    C    A        0      0        2 
   4   chr4_92746542   Sample    C    A        0      0        2 
   4   chr4_92746683     AAsi    G    A        0      0        2 
   4   chr4_92746683     AKia    G    A        0      0        2 
   4   chr4_92746683     AOna    G    A        0      0        2 
   4   chr4_92746683     ASom    G    A        0      0        2 
   4   chr4_92746683     HCab    G    A        0      0        2 
   4   chr4_92746683     HPrz    G    A        0      0        2 
   4   chr4_92746683     ZBoe    G    A      0.5      1        2 
   4   chr4_92746683     ZGre    G    A        0      0        2 
   4   chr4_92746683     ZHar    G    A        0      0        2 
   4   chr4_92746683   Sample    G    A        0      0        2 
   4   chr4_92747256     AAsi    C    T        0      0        2 
   4   chr4_92747256     AKia    C    T        1      2        2 
   4   chr4_92747256     AOna    C    T        0      0        2 
   4   chr4_92747256     ASom    C    T        0      0        2 
   4   chr4_92747256     HCab    C    T        0      0        2 
   4   chr4_92747256     HPrz    C    T        0      0        2 
   4   chr4_92747256     ZBoe    C    T        0      0        2 
   4   chr4_92747256     ZGre    C    T        0      0        2 
   4   chr4_92747256     ZHar    C    T        0      0        2 
   4   chr4_92747256   Sample    C    T        0      0        2 
   4   chr4_92756256     AAsi    A    G        0      0        2 
   4   chr4_92756256     AKia    A    G        0      0        2 
   4   chr4_92756256     AOna    A    G        0      0        2 
   4   chr4_92756256     ASom    A    G        0      0        2 
   4   chr4_92756256     HCab    A    G        0      0        2 
   4   chr4_92756256     HPrz    A    G        0      0        2 
   4   chr4_92756256     ZBoe    A    G        0      0        2 
   4   chr4_92756256     ZGre    A    G        0      0        2 
   4   chr4_92756256     ZHar    A    G      0.5      1        2 
   4   chr4_92756256   Sample    A    G        0      0        2 
   4   chr4_92759617     AAsi    T    C        0      0        2 
   4   chr4_92759617     AKia    T    C        0      0        2 
   4   chr4_92759617     AOna    T    C        0      0        2 
   4   chr4_92759617     ASom    T    C        0      0        2 
   4   chr4_92759617     HCab    T    C        0      0        2 
   4   chr4_92759617     HPrz    T    C        0      0        2 
   4   chr4_92759617     ZBoe    T    C      0.5      1        2 
   4   chr4_92759617     ZGre    T    C        0      0        2 
   4   chr4_92759617     ZHar    T    C        0      0        2 
   4   chr4_92759617   Sample    T    C        0      0        2 
   4   chr4_92761678     AAsi    T    C        0      0        2 
   4   chr4_92761678     AKia    T    C        0      0        2 
   4   chr4_92761678     AOna    T    C        0      0        2 
   4   chr4_92761678     ASom    T    C        0      0        2 
   4   chr4_92761678     HCab    T    C      0.5      1        2 
   4   chr4_92761678     HPrz    T    C        0      0        2 
   4   chr4_92761678     ZBoe    T    C        0      0        2 
   4   chr4_92761678     ZGre    T    C        0      0        2 
   4   chr4_92761678     ZHar    T    C        0      0        2 
   4   chr4_92761678   Sample    T    C        0      0        2 
   4   chr4_92791055     AAsi    T    G        0      0        2 
   4   chr4_92791055     AKia    T    G        0      0        2 
   4   chr4_92791055     AOna    T    G        0      0        2 
   4   chr4_92791055     ASom    T    G        0      0        2 
   4   chr4_92791055     HCab    T    G        0      0        2 
   4   chr4_92791055     HPrz    T    G        0      0        2 
   4   chr4_92791055     ZBoe    T    G        0      0        2 
   4   chr4_92791055     ZGre    T    G        1      2        2 
   4   chr4_92791055     ZHar    T    G        0      0        2 
   4   chr4_92791055   Sample    T    G        0      0        2 
   4   chr4_92797570     AAsi    A    G        1      2        2 
   4   chr4_92797570     AKia    A    G        0      0        2 
   4   chr4_92797570     AOna    A    G        0      0        2 
   4   chr4_92797570     ASom    A    G        1      2        2 
   4   chr4_92797570     HCab    A    G        0      0        2 
   4   chr4_92797570     HPrz    A    G        0      0        2 
   4   chr4_92797570     ZBoe    A    G        0      0        2 
   4   chr4_92797570     ZGre    A    G        0      0        2 
   4   chr4_92797570     ZHar    A    G        0      0        2 
   4   chr4_92797570   Sample    A    G        1      2        2 
   4   chr4_92797731     AAsi    A    G        0      0        2 
   4   chr4_92797731     AKia    A    G        1      2        2 
   4   chr4_92797731     AOna    A    G        0      0        2 
   4   chr4_92797731     ASom    A    G        0      0        2 
   4   chr4_92797731     HCab    A    G        0      0        2 
   4   chr4_92797731     HPrz    A    G        0      0        2 
   4   chr4_92797731     ZBoe    A    G        0      0        2 
   4   chr4_92797731     ZGre    A    G        0      0        2 
   4   chr4_92797731     ZHar    A    G        0      0        2 
   4   chr4_92797731   Sample    A    G        0      0        2 
   4   chr4_92799365     AAsi    A    G        0      0        2 
   4   chr4_92799365     AKia    A    G      0.5      1        2 
   4   chr4_92799365     AOna    A    G        0      0        2 
   4   chr4_92799365     ASom    A    G        0      0        2 
   4   chr4_92799365     HCab    A    G        0      0        2 
   4   chr4_92799365     HPrz    A    G        0      0        2 
   4   chr4_92799365     ZBoe    A    G        0      0        2 
   4   chr4_92799365     ZGre    A    G        0      0        2 
   4   chr4_92799365     ZHar    A    G        0      0        2 
   4   chr4_92799365   Sample    A    G        0      0        2 
   4   chr4_92800581     AAsi    T    C        0      0        2 
   4   chr4_92800581     AKia    T    C        0      0        2 
   4   chr4_92800581     AOna    T    C        0      0        2 
   4   chr4_92800581     ASom    T    C        0      0        2 
   4   chr4_92800581     HCab    T    C        0      0        2 
   4   chr4_92800581     HPrz    T    C        0      0        2 
   4   chr4_92800581     ZBoe    T    C      0.5      1        2 
   4   chr4_92800581     ZGre    T    C        0      0        2 
   4   chr4_92800581     ZHar    T    C        0      0        2 
   4   chr4_92800581   Sample    T    C        0      0        2 
   4   chr4_92823795     AAsi    T    C        0      0        2 
   4   chr4_92823795     AKia    T    C      0.5      1        2 
   4   chr4_92823795     AOna    T    C        0      0        2 
   4   chr4_92823795     ASom    T    C        0      0        2 
   4   chr4_92823795     HCab    T    C        0      0        2 
   4   chr4_92823795     HPrz    T    C        0      0        2 
   4   chr4_92823795     ZBoe    T    C        0      0        2 
   4   chr4_92823795     ZGre    T    C        0      0        2 
   4   chr4_92823795     ZHar    T    C        0      0        2 
   4   chr4_92823795   Sample    T    C        0      0        2 
   4   chr4_92829280     AAsi    T    G        0      0        2 
   4   chr4_92829280     AKia    T    G        0      0        2 
   4   chr4_92829280     AOna    T    G        0      0        2 
   4   chr4_92829280     ASom    T    G        0      0        2 
   4   chr4_92829280     HCab    T    G        1      2        2 
   4   chr4_92829280     HPrz    T    G        1      2        2 
   4   chr4_92829280     ZBoe    T    G        0      0        2 
   4   chr4_92829280     ZGre    T    G        0      0        2 
   4   chr4_92829280     ZHar    T    G        0      0        2 
   4   chr4_92829280   Sample    T    G        0      0        2 
   4   chr4_92829302     AAsi    G    A        0      0        2 
   4   chr4_92829302     AKia    G    A        0      0        2 
   4   chr4_92829302     AOna    G    A        0      0        2 
   4   chr4_92829302     ASom    G    A        0      0        2 
   4   chr4_92829302     HCab    G    A        0      0        2 
   4   chr4_92829302     HPrz    G    A        0      0        2 
   4   chr4_92829302     ZBoe    G    A        0      0        2 
   4   chr4_92829302     ZGre    G    A        0      0        2 
   4   chr4_92829302     ZHar    G    A        1      2        2 
   4   chr4_92829302   Sample    G    A        0      0        2 
   4   chr4_92834919     AAsi    G    A        0      0        2 
   4   chr4_92834919     AKia    G    A        0      0        2 
   4   chr4_92834919     AOna    G    A        0      0        2 
   4   chr4_92834919     ASom    G    A        0      0        2 
   4   chr4_92834919     HCab    G    A        0      0        2 
   4   chr4_92834919     HPrz    G    A        0      0        2 
   4   chr4_92834919     ZBoe    G    A      0.5      1        2 
   4   chr4_92834919     ZGre    G    A        0      0        2 
   4   chr4_92834919     ZHar    G    A        0      0        2 
   4   chr4_92834919   Sample    G    A        0      0        2 
   4   chr4_92836901     AAsi    A    G        0      0        2 
   4   chr4_92836901     AKia    A    G        0      0        2 
   4   chr4_92836901     AOna    A    G        0      0        2 
   4   chr4_92836901     ASom    A    G        1      2        2 
   4   chr4_92836901     HCab    A    G        0      0        2 
   4   chr4_92836901     HPrz    A    G        0      0        2 
   4   chr4_92836901     ZBoe    A    G        0      0        2 
   4   chr4_92836901     ZGre    A    G        0      0        2 
   4   chr4_92836901     ZHar    A    G        0      0        2 
   4   chr4_92836901   Sample    A    G        0      0        2 
   4   chr4_92839726     AAsi    A    G        0      0        2 
   4   chr4_92839726     AKia    A    G      0.5      1        2 
   4   chr4_92839726     AOna    A    G        1      2        2 
   4   chr4_92839726     ASom    A    G        0      0        2 
   4   chr4_92839726     HCab    A    G        0      0        2 
   4   chr4_92839726     HPrz    A    G        0      0        2 
   4   chr4_92839726     ZBoe    A    G        0      0        2 
   4   chr4_92839726     ZGre    A    G        0      0        2 
   4   chr4_92839726     ZHar    A    G        0      0        2 
   4   chr4_92839726   Sample    A    G        0      0        2 
   4   chr4_92841987     AAsi    T    C        0      0        2 
   4   chr4_92841987     AKia    T    C        0      0        2 
   4   chr4_92841987     AOna    T    C        0      0        2 
   4   chr4_92841987     ASom    T    C        0      0        2 
   4   chr4_92841987     HCab    T    C        0      0        2 
   4   chr4_92841987     HPrz    T    C        0      0        2 
   4   chr4_92841987     ZBoe    T    C      0.5      1        2 
   4   chr4_92841987     ZGre    T    C        0      0        2 
   4   chr4_92841987     ZHar    T    C        0      0        2 
   4   chr4_92841987   Sample    T    C        0      0        2 
   4   chr4_92849574     AAsi    T    C        0      0        2 
   4   chr4_92849574     AKia    T    C        0      0        2 
   4   chr4_92849574     AOna    T    C        0      0        2 
   4   chr4_92849574     ASom    T    C        0      0        2 
   4   chr4_92849574     HCab    T    C        1      2        2 
   4   chr4_92849574     HPrz    T    C      0.5      1        2 
   4   chr4_92849574     ZBoe    T    C        0      0        2 
   4   chr4_92849574     ZGre    T    C        0      0        2 
   4   chr4_92849574     ZHar    T    C        0      0        2 
   4   chr4_92849574   Sample    T    C        0      0        2 
   4   chr4_92855335     AAsi    A    C        0      0        2 
   4   chr4_92855335     AKia    A    C        0      0        2 
   4   chr4_92855335     AOna    A    C        0      0        2 
   4   chr4_92855335     ASom    A    C        0      0        2 
   4   chr4_92855335     HCab    A    C        1      2        2 
   4   chr4_92855335     HPrz    A    C        1      2        2 
   4   chr4_92855335     ZBoe    A    C        0      0        2 
   4   chr4_92855335     ZGre    A    C        0      0        2 
   4   chr4_92855335     ZHar    A    C        0      0        2 
   4   chr4_92855335   Sample    A    C        0      0        2 
   4   chr4_92858522     AAsi    A    C        0      0        2 
   4   chr4_92858522     AKia    A    C        0      0        2 
   4   chr4_92858522     AOna    A    C        0      0        2 
   4   chr4_92858522     ASom    A    C        0      0        2 
   4   chr4_92858522     HCab    A    C        1      2        2 
   4   chr4_92858522     HPrz    A    C        1      2        2 
   4   chr4_92858522     ZBoe    A    C        0      0        2 
   4   chr4_92858522     ZGre    A    C        0      0        2 
   4   chr4_92858522     ZHar    A    C        0      0        2 
   4   chr4_92858522   Sample    A    C        0      0        2 
   4   chr4_92860985     AAsi    C    T        0      0        2 
   4   chr4_92860985     AKia    C    T        0      0        2 
   4   chr4_92860985     AOna    C    T        0      0        2 
   4   chr4_92860985     ASom    C    T        0      0        2 
   4   chr4_92860985     HCab    C    T        1      2        2 
   4   chr4_92860985     HPrz    C    T        1      2        2 
   4   chr4_92860985     ZBoe    C    T        0      0        2 
   4   chr4_92860985     ZGre    C    T        0      0        2 
   4   chr4_92860985     ZHar    C    T        0      0        2 
   4   chr4_92860985   Sample    C    T        0      0        2 
   4   chr4_92868751     AAsi    G    C        0      0        2 
   4   chr4_92868751     AKia    G    C        1      2        2 
   4   chr4_92868751     AOna    G    C        0      0        2 
   4   chr4_92868751     ASom    G    C        0      0        2 
   4   chr4_92868751     HCab    G    C        0      0        2 
   4   chr4_92868751     HPrz    G    C        0      0        2 
   4   chr4_92868751     ZBoe    G    C        0      0        2 
   4   chr4_92868751     ZGre    G    C        0      0        2 
   4   chr4_92868751     ZHar    G    C        0      0        2 
   4   chr4_92868751   Sample    G    C        0      0        2 
   4   chr4_92876452     AAsi    A    G        0      0        2 
   4   chr4_92876452     AKia    A    G        1      2        2 
   4   chr4_92876452     AOna    A    G        0      0        2 
   4   chr4_92876452     ASom    A    G        0      0        2 
   4   chr4_92876452     HCab    A    G        0      0        2 
   4   chr4_92876452     HPrz    A    G        0      0        2 
   4   chr4_92876452     ZBoe    A    G        0      0        2 
   4   chr4_92876452     ZGre    A    G        0      0        2 
   4   chr4_92876452     ZHar    A    G        0      0        2 
   4   chr4_92876452   Sample    A    G        0      0        2 
   4   chr4_92885759     AAsi    G    T        0      0        2 
   4   chr4_92885759     AKia    G    T        0      0        2 
   4   chr4_92885759     AOna    G    T        0      0        2 
   4   chr4_92885759     ASom    G    T        0      0        2 
   4   chr4_92885759     HCab    G    T        1      2        2 
   4   chr4_92885759     HPrz    G    T        1      2        2 
   4   chr4_92885759     ZBoe    G    T        0      0        2 
   4   chr4_92885759     ZGre    G    T        0      0        2 
   4   chr4_92885759     ZHar    G    T        0      0        2 
   4   chr4_92885759   Sample    G    T        0      0        2 
   4   chr4_92885861     AAsi    C    T        0      0        2 
   4   chr4_92885861     AKia    C    T        1      2        2 
   4   chr4_92885861     AOna    C    T        0      0        2 
   4   chr4_92885861     ASom    C    T        0      0        2 
   4   chr4_92885861     HCab    C    T        1      2        2 
   4   chr4_92885861     HPrz    C    T        1      2        2 
   4   chr4_92885861     ZBoe    C    T        0      0        2 
   4   chr4_92885861     ZGre    C    T        0      0        2 
   4   chr4_92885861     ZHar    C    T        0      0        2 
   4   chr4_92885861   Sample    C    T        0      0        2 
   4   chr4_92886538     AAsi    A    G        0      0        2 
   4   chr4_92886538     AKia    A    G        0      0        2 
   4   chr4_92886538     AOna    A    G        0      0        2 
   4   chr4_92886538     ASom    A    G        0      0        2 
   4   chr4_92886538     HCab    A    G        0      0        2 
   4   chr4_92886538     HPrz    A    G        0      0        2 
   4   chr4_92886538     ZBoe    A    G        0      0        2 
   4   chr4_92886538     ZGre    A    G        0      0        2 
   4   chr4_92886538     ZHar    A    G      0.5      1        2 
   4   chr4_92886538   Sample    A    G        0      0        2 
   4   chr4_92892466     AAsi    T    C        0      0        2 
   4   chr4_92892466     AKia    T    C        0      0        2 
   4   chr4_92892466     AOna    T    C        0      0        2 
   4   chr4_92892466     ASom    T    C        0      0        2 
   4   chr4_92892466     HCab    T    C        0      0        2 
   4   chr4_92892466     HPrz    T    C        0      0        2 
   4   chr4_92892466     ZBoe    T    C        0      0        2 
   4   chr4_92892466     ZGre    T    C        0      0        2 
   4   chr4_92892466     ZHar    T    C      0.5      1        2 
   4   chr4_92892466   Sample    T    C        0      0        2 
   4   chr4_92897489     AAsi    T    C        0      0        2 
   4   chr4_92897489     AKia    T    C      0.5      1        2 
   4   chr4_92897489     AOna    T    C        0      0        2 
   4   chr4_92897489     ASom    T    C        0      0        2 
   4   chr4_92897489     HCab    T    C        0      0        2 
   4   chr4_92897489     HPrz    T    C        0      0        2 
   4   chr4_92897489     ZBoe    T    C        1      2        2 
   4   chr4_92897489     ZGre    T    C        0      0        2 
   4   chr4_92897489     ZHar    T    C        0      0        2 
   4   chr4_92897489   Sample    T    C        0      0        2 
   4   chr4_92919844     AAsi    G    A        0      0        2 
   4   chr4_92919844     AKia    G    A        0      0        2 
   4   chr4_92919844     AOna    G    A        0      0        2 
   4   chr4_92919844     ASom    G    A        0      0        2 
   4   chr4_92919844     HCab    G    A        0      0        2 
   4   chr4_92919844     HPrz    G    A        0      0        2 
   4   chr4_92919844     ZBoe    G    A        1      2        2 
   4   chr4_92919844     ZGre    G    A        0      0        2 
   4   chr4_92919844     ZHar    G    A        0      0        2 
   4   chr4_92919844   Sample    G    A        0      0        2 
   4   chr4_92922396     AAsi    C    T        0      0        2 
   4   chr4_92922396     AKia    C    T        0      0        2 
   4   chr4_92922396     AOna    C    T        0      0        2 
   4   chr4_92922396     ASom    C    T        0      0        2 
   4   chr4_92922396     HCab    C    T        0      0        2 
   4   chr4_92922396     HPrz    C    T        0      0        2 
   4   chr4_92922396     ZBoe    C    T      0.5      1        2 
   4   chr4_92922396     ZGre    C    T        0      0        2 
   4   chr4_92922396     ZHar    C    T        0      0        2 
   4   chr4_92922396   Sample    C    T        0      0        2 
   4   chr4_92925945     AAsi    G    A        0      0        2 
   4   chr4_92925945     AKia    G    A        0      0        2 
   4   chr4_92925945     AOna    G    A        0      0        2 
   4   chr4_92925945     ASom    G    A        0      0        2 
   4   chr4_92925945     HCab    G    A        1      2        2 
   4   chr4_92925945     HPrz    G    A        1      2        2 
   4   chr4_92925945     ZBoe    G    A        0      0        2 
   4   chr4_92925945     ZGre    G    A        0      0        2 
   4   chr4_92925945     ZHar    G    A        0      0        2 
   4   chr4_92925945   Sample    G    A        0      0        2 
   4   chr4_92927239     AAsi    C    T        1      2        2 
   4   chr4_92927239     AKia    C    T        0      0        2 
   4   chr4_92927239     AOna    C    T        0      0        2 
   4   chr4_92927239     ASom    C    T        1      2        2 
   4   chr4_92927239     HCab    C    T        0      0        2 
   4   chr4_92927239     HPrz    C    T        0      0        2 
   4   chr4_92927239     ZBoe    C    T        0      0        2 
   4   chr4_92927239     ZGre    C    T        0      0        2 
   4   chr4_92927239     ZHar    C    T        0      0        2 
   4   chr4_92927239   Sample    C    T        1      2        2 
   4   chr4_92936304     AAsi    G    A        0      0        2 
   4   chr4_92936304     AKia    G    A        0      0        2 
   4   chr4_92936304     AOna    G    A        0      0        2 
   4   chr4_92936304     ASom    G    A        0      0        2 
   4   chr4_92936304     HCab    G    A        0      0        2 
   4   chr4_92936304     HPrz    G    A        0      0        2 
   4   chr4_92936304     ZBoe    G    A      0.5      1        2 
   4   chr4_92936304     ZGre    G    A        0      0        2 
   4   chr4_92936304     ZHar    G    A        0      0        2 
   4   chr4_92936304   Sample    G    A        0      0        2 
   4   chr4_92936502     AAsi    T    C        0      0        2 
   4   chr4_92936502     AKia    T    C        0      0        2 
   4   chr4_92936502     AOna    T    C        0      0        2 
   4   chr4_92936502     ASom    T    C        1      2        2 
   4   chr4_92936502     HCab    T    C        0      0        2 
   4   chr4_92936502     HPrz    T    C        0      0        2 
   4   chr4_92936502     ZBoe    T    C        0      0        2 
   4   chr4_92936502     ZGre    T    C        0      0        2 
   4   chr4_92936502     ZHar    T    C        0      0        2 
   4   chr4_92936502   Sample    T    C        0      0        2 
   4   chr4_92936578     AAsi    C    T        0      0        2 
   4   chr4_92936578     AKia    C    T        0      0        2 
   4   chr4_92936578     AOna    C    T        0      0        2 
   4   chr4_92936578     ASom    C    T        0      0        2 
   4   chr4_92936578     HCab    C    T        1      2        2 
   4   chr4_92936578     HPrz    C    T        1      2        2 
   4   chr4_92936578     ZBoe    C    T        0      0        2 
   4   chr4_92936578     ZGre    C    T        0      0        2 
   4   chr4_92936578     ZHar    C    T        0      0        2 
   4   chr4_92936578   Sample    C    T        0      0        2 
   4   chr4_92939132     AAsi    A    G        0      0        2 
   4   chr4_92939132     AKia    A    G        0      0        2 
   4   chr4_92939132     AOna    A    G        0      0        2 
   4   chr4_92939132     ASom    A    G        0      0        2 
   4   chr4_92939132     HCab    A    G        0      0        2 
   4   chr4_92939132     HPrz    A    G        0      0        2 
   4   chr4_92939132     ZBoe    A    G      0.5      1        2 
   4   chr4_92939132     ZGre    A    G      0.5      1        2 
   4   chr4_92939132     ZHar    A    G        0      0        2 
   4   chr4_92939132   Sample    A    G        0      0        2 
   4   chr4_92941526     AAsi    A    G        0      0        2 
   4   chr4_92941526     AKia    A    G        0      0        2 
   4   chr4_92941526     AOna    A    G        0      0        2 
   4   chr4_92941526     ASom    A    G        0      0        2 
   4   chr4_92941526     HCab    A    G        1      2        2 
   4   chr4_92941526     HPrz    A    G        1      2        2 
   4   chr4_92941526     ZBoe    A    G        0      0        2 
   4   chr4_92941526     ZGre    A    G        0      0        2 
   4   chr4_92941526     ZHar    A    G        0      0        2 
   4   chr4_92941526   Sample    A    G        0      0        2 
   4   chr4_92943707     AAsi    T    A        0      0        2 
   4   chr4_92943707     AKia    T    A        1      2        2 
   4   chr4_92943707     AOna    T    A        1      2        2 
   4   chr4_92943707     ASom    T    A        0      0        2 
   4   chr4_92943707     HCab    T    A        0      0        2 
   4   chr4_92943707     HPrz    T    A        0      0        2 
   4   chr4_92943707     ZBoe    T    A        0      0        2 
   4   chr4_92943707     ZGre    T    A        0      0        2 
   4   chr4_92943707     ZHar    T    A        0      0        2 
   4   chr4_92943707   Sample    T    A        0      0        2 
   4   chr4_92951566     AAsi    G    A        0      0        2 
   4   chr4_92951566     AKia    G    A        0      0        2 
   4   chr4_92951566     AOna    G    A        0      0        2 
   4   chr4_92951566     ASom    G    A        0      0        2 
   4   chr4_92951566     HCab    G    A        1      2        2 
   4   chr4_92951566     HPrz    G    A        1      2        2 
   4   chr4_92951566     ZBoe    G    A        0      0        2 
   4   chr4_92951566     ZGre    G    A        0      0        2 
   4   chr4_92951566     ZHar    G    A        0      0        2 
   4   chr4_92951566   Sample    G    A        0      0        2 
   4   chr4_92953625     AAsi    G    T        0      0        2 
   4   chr4_92953625     AKia    G    T        1      2        2 
   4   chr4_92953625     AOna    G    T        1      2        2 
   4   chr4_92953625     ASom    G    T        0      0        2 
   4   chr4_92953625     HCab    G    T        0      0        2 
   4   chr4_92953625     HPrz    G    T        0      0        2 
   4   chr4_92953625     ZBoe    G    T        0      0        2 
   4   chr4_92953625     ZGre    G    T        0      0        2 
   4   chr4_92953625     ZHar    G    T        0      0        2 
   4   chr4_92953625   Sample    G    T        0      0        2 
   4   chr4_92957262     AAsi    A    G        0      0        2 
   4   chr4_92957262     AKia    A    G        0      0        2 
   4   chr4_92957262     AOna    A    G        0      0        2 
   4   chr4_92957262     ASom    A    G        0      0        2 
   4   chr4_92957262     HCab    A    G        0      0        2 
   4   chr4_92957262     HPrz    A    G        0      0        2 
   4   chr4_92957262     ZBoe    A    G        0      0        2 
   4   chr4_92957262     ZGre    A    G        0      0        2 
   4   chr4_92957262     ZHar    A    G      0.5      1        2 
   4   chr4_92957262   Sample    A    G        0      0        2 
   4   chr4_92968977     AAsi    T    C        0      0        2 
   4   chr4_92968977     AKia    T    C      0.5      1        2 
   4   chr4_92968977     AOna    T    C        0      0        2 
   4   chr4_92968977     ASom    T    C        0      0        2 
   4   chr4_92968977     HCab    T    C        0      0        2 
   4   chr4_92968977     HPrz    T    C        0      0        2 
   4   chr4_92968977     ZBoe    T    C        0      0        2 
   4   chr4_92968977     ZGre    T    C        0      0        2 
   4   chr4_92968977     ZHar    T    C        0      0        2 
   4   chr4_92968977   Sample    T    C        0      0        2 
   4   chr4_92969478     AAsi    T    C        0      0        2 
   4   chr4_92969478     AKia    T    C        0      0        2 
   4   chr4_92969478     AOna    T    C        0      0        2 
   4   chr4_92969478     ASom    T    C        0      0        2 
   4   chr4_92969478     HCab    T    C        1      2        2 
   4   chr4_92969478     HPrz    T    C        1      2        2 
   4   chr4_92969478     ZBoe    T    C        0      0        2 
   4   chr4_92969478     ZGre    T    C        0      0        2 
   4   chr4_92969478     ZHar    T    C        0      0        2 
   4   chr4_92969478   Sample    T    C        0      0        2 
   4   chr4_92971280     AAsi    G    A        0      0        2 
   4   chr4_92971280     AKia    G    A        0      0        2 
   4   chr4_92971280     AOna    G    A        0      0        2 
   4   chr4_92971280     ASom    G    A        0      0        2 
   4   chr4_92971280     HCab    G    A        1      2        2 
   4   chr4_92971280     HPrz    G    A        1      2        2 
   4   chr4_92971280     ZBoe    G    A        0      0        2 
   4   chr4_92971280     ZGre    G    A        0      0        2 
   4   chr4_92971280     ZHar    G    A        0      0        2 
   4   chr4_92971280   Sample    G    A        0      0        2 
   4   chr4_92982700     AAsi    T    C        0      0        2 
   4   chr4_92982700     AKia    T    C        0      0        2 
   4   chr4_92982700     AOna    T    C        0      0        2 
   4   chr4_92982700     ASom    T    C        0      0        2 
   4   chr4_92982700     HCab    T    C        0      0        2 
   4   chr4_92982700     HPrz    T    C        0      0        2 
   4   chr4_92982700     ZBoe    T    C        0      0        2 
   4   chr4_92982700     ZGre    T    C        1      2        2 
   4   chr4_92982700     ZHar    T    C        0      0        2 
   4   chr4_92982700   Sample    T    C        1      2        2 
   4   chr4_92985646     AAsi    T    C        0      0        2 
   4   chr4_92985646     AKia    T    C        0      0        2 
   4   chr4_92985646     AOna    T    C        0      0        2 
   4   chr4_92985646     ASom    T    C        0      0        2 
   4   chr4_92985646     HCab    T    C        0      0        2 
   4   chr4_92985646     HPrz    T    C        0      0        2 
   4   chr4_92985646     ZBoe    T    C        0      0        2 
   4   chr4_92985646     ZGre    T    C        0      0        2 
   4   chr4_92985646     ZHar    T    C        1      2        2 
   4   chr4_92985646   Sample    T    C        0      0        2 
   4   chr4_92994237     AAsi    G    T        0      0        2 
   4   chr4_92994237     AKia    G    T        1      2        2 
   4   chr4_92994237     AOna    G    T        1      2        2 
   4   chr4_92994237     ASom    G    T        0      0        2 
   4   chr4_92994237     HCab    G    T        0      0        2 
   4   chr4_92994237     HPrz    G    T        0      0        2 
   4   chr4_92994237     ZBoe    G    T        0      0        2 
   4   chr4_92994237     ZGre    G    T        0      0        2 
   4   chr4_92994237     ZHar    G    T        0      0        2 
   4   chr4_92994237   Sample    G    T        0      0        2 
   4   chr4_92997360     AAsi    T    C        0      0        2 
   4   chr4_92997360     AKia    T    C        0      0        2 
   4   chr4_92997360     AOna    T    C        0      0        2 
   4   chr4_92997360     ASom    T    C        0      0        2 
   4   chr4_92997360     HCab    T    C        1      2        2 
   4   chr4_92997360     HPrz    T    C        1      2        2 
   4   chr4_92997360     ZBoe    T    C        0      0        2 
   4   chr4_92997360     ZGre    T    C        0      0        2 
   4   chr4_92997360     ZHar    T    C        0      0        2 
   4   chr4_92997360   Sample    T    C        0      0        2 
   4   chr4_93005012     AAsi    T    C        0      0        2 
   4   chr4_93005012     AKia    T    C        1      2        2 
   4   chr4_93005012     AOna    T    C        1      2        2 
   4   chr4_93005012     ASom    T    C        0      0        2 
   4   chr4_93005012     HCab    T    C        0      0        2 
   4   chr4_93005012     HPrz    T    C        0      0        2 
   4   chr4_93005012     ZBoe    T    C        0      0        2 
   4   chr4_93005012     ZGre    T    C        0      0        2 
   4   chr4_93005012     ZHar    T    C        0      0        2 
   4   chr4_93005012   Sample    T    C        0      0        2 
   4   chr4_93009824     AAsi    G    A        0      0        2 
   4   chr4_93009824     AKia    G    A        0      0        2 
   4   chr4_93009824     AOna    G    A        0      0        2 
   4   chr4_93009824     ASom    G    A        0      0        2 
   4   chr4_93009824     HCab    G    A        0      0        2 
   4   chr4_93009824     HPrz    G    A        0      0        2 
   4   chr4_93009824     ZBoe    G    A      0.5      1        2 
   4   chr4_93009824     ZGre    G    A        0      0        2 
   4   chr4_93009824     ZHar    G    A        0      0        2 
   4   chr4_93009824   Sample    G    A        0      0        2 
   4   chr4_93010566     AAsi    T    C        0      0        2 
   4   chr4_93010566     AKia    T    C        0      0        2 
   4   chr4_93010566     AOna    T    C      0.5      1        2 
   4   chr4_93010566     ASom    T    C        0      0        2 
   4   chr4_93010566     HCab    T    C        0      0        2 
   4   chr4_93010566     HPrz    T    C        0      0        2 
   4   chr4_93010566     ZBoe    T    C        0      0        2 
   4   chr4_93010566     ZGre    T    C        0      0        2 
   4   chr4_93010566     ZHar    T    C        0      0        2 
   4   chr4_93010566   Sample    T    C        0      0        2 
   4   chr4_93012705     AAsi    A    G        0      0        2 
   4   chr4_93012705     AKia    A    G        0      0        2 
   4   chr4_93012705     AOna    A    G        0      0        2 
   4   chr4_93012705     ASom    A    G        0      0        2 
   4   chr4_93012705     HCab    A    G        0      0        2 
   4   chr4_93012705     HPrz    A    G        0      0        2 
   4   chr4_93012705     ZBoe    A    G        0      0        2 
   4   chr4_93012705     ZGre    A    G        0      0        2 
   4   chr4_93012705     ZHar    A    G        1      2        2 
   4   chr4_93012705   Sample    A    G        0      0        2 
   4   chr4_93018966     AAsi    G    C        1      2        2 
   4   chr4_93018966     AKia    G    C        0      0        2 
   4   chr4_93018966     AOna    G    C        0      0        2 
   4   chr4_93018966     ASom    G    C        0      0        2 
   4   chr4_93018966     HCab    G    C        0      0        2 
   4   chr4_93018966     HPrz    G    C        0      0        2 
   4   chr4_93018966     ZBoe    G    C        0      0        2 
   4   chr4_93018966     ZGre    G    C        0      0        2 
   4   chr4_93018966     ZHar    G    C        0      0        2 
   4   chr4_93018966   Sample    G    C        1      2        2 
   4   chr4_93019007     AAsi    G    A        0      0        2 
   4   chr4_93019007     AKia    G    A        0      0        2 
   4   chr4_93019007     AOna    G    A        0      0        2 
   4   chr4_93019007     ASom    G    A        0      0        2 
   4   chr4_93019007     HCab    G    A        1      2        2 
   4   chr4_93019007     HPrz    G    A        1      2        2 
   4   chr4_93019007     ZBoe    G    A        0      0        2 
   4   chr4_93019007     ZGre    G    A        0      0        2 
   4   chr4_93019007     ZHar    G    A        0      0        2 
   4   chr4_93019007   Sample    G    A        0      0        2 
   4   chr4_93019088     AAsi    A    G        0      0        2 
   4   chr4_93019088     AKia    A    G        0      0        2 
   4   chr4_93019088     AOna    A    G        0      0        2 
   4   chr4_93019088     ASom    A    G        0      0        2 
   4   chr4_93019088     HCab    A    G        0      0        2 
   4   chr4_93019088     HPrz    A    G        0      0        2 
   4   chr4_93019088     ZBoe    A    G      0.5      1        2 
   4   chr4_93019088     ZGre    A    G        0      0        2 
   4   chr4_93019088     ZHar    A    G        0      0        2 
   4   chr4_93019088   Sample    A    G        0      0        2 
   4   chr4_93020939     AAsi    A    G        0      0        2 
   4   chr4_93020939     AKia    A    G        0      0        2 
   4   chr4_93020939     AOna    A    G        0      0        2 
   4   chr4_93020939     ASom    A    G        0      0        2 
   4   chr4_93020939     HCab    A    G        0      0        2 
   4   chr4_93020939     HPrz    A    G        0      0        2 
   4   chr4_93020939     ZBoe    A    G        0      0        2 
   4   chr4_93020939     ZGre    A    G      0.5      1        2 
   4   chr4_93020939     ZHar    A    G        0      0        2 
   4   chr4_93020939   Sample    A    G        0      0        2 
   4   chr4_93021338     AAsi    G    A        0      0        2 
   4   chr4_93021338     AKia    G    A        0      0        2 
   4   chr4_93021338     AOna    G    A        0      0        2 
   4   chr4_93021338     ASom    G    A        0      0        2 
   4   chr4_93021338     HCab    G    A        0      0        2 
   4   chr4_93021338     HPrz    G    A        0      0        2 
   4   chr4_93021338     ZBoe    G    A      0.5      1        2 
   4   chr4_93021338     ZGre    G    A        0      0        2 
   4   chr4_93021338     ZHar    G    A        0      0        2 
   4   chr4_93021338   Sample    G    A        0      0        2 
   4   chr4_93029933     AAsi    G    A        1      2        2 
   4   chr4_93029933     AKia    G    A        1      2        2 
   4   chr4_93029933     AOna    G    A        1      2        2 
   4   chr4_93029933     ASom    G    A        1      2        2 
   4   chr4_93029933     HCab    G    A        0      0        2 
   4   chr4_93029933     HPrz    G    A        0      0        2 
   4   chr4_93029933     ZBoe    G    A        0      0        2 
   4   chr4_93029933     ZGre    G    A        0      0        2 
   4   chr4_93029933     ZHar    G    A        0      0        2 
   4   chr4_93029933   Sample    G    A        1      2        2 
   4   chr4_93035749     AAsi    T    C        0      0        2 
   4   chr4_93035749     AKia    T    C      0.5      1        2 
   4   chr4_93035749     AOna    T    C        0      0        2 
   4   chr4_93035749     ASom    T    C        0      0        2 
   4   chr4_93035749     HCab    T    C        0      0        2 
   4   chr4_93035749     HPrz    T    C        0      0        2 
   4   chr4_93035749     ZBoe    T    C        0      0        2 
   4   chr4_93035749     ZGre    T    C        0      0        2 
   4   chr4_93035749     ZHar    T    C        0      0        2 
   4   chr4_93035749   Sample    T    C        0      0        2 
   4   chr4_93047035     AAsi    T    C        0      0        2 
   4   chr4_93047035     AKia    T    C        0      0        2 
   4   chr4_93047035     AOna    T    C        0      0        2 
   4   chr4_93047035     ASom    T    C        0      0        2 
   4   chr4_93047035     HCab    T    C      0.5      1        2 
   4   chr4_93047035     HPrz    T    C        0      0        2 
   4   chr4_93047035     ZBoe    T    C        0      0        2 
   4   chr4_93047035     ZGre    T    C        0      0        2 
   4   chr4_93047035     ZHar    T    C        0      0        2 
   4   chr4_93047035   Sample    T    C        0      0        2 
   4   chr4_93050133     AAsi    A    G        0      0        2 
   4   chr4_93050133     AKia    A    G        0      0        2 
   4   chr4_93050133     AOna    A    G        0      0        2 
   4   chr4_93050133     ASom    A    G        0      0        2 
   4   chr4_93050133     HCab    A    G        0      0        2 
   4   chr4_93050133     HPrz    A    G        0      0        2 
   4   chr4_93050133     ZBoe    A    G        0      0        2 
   4   chr4_93050133     ZGre    A    G        0      0        2 
   4   chr4_93050133     ZHar    A    G      0.5      1        2 
   4   chr4_93050133   Sample    A    G        0      0        2 
   4   chr4_93065803     AAsi    T    C        0      0        2 
   4   chr4_93065803     AKia    T    C        0      0        2 
   4   chr4_93065803     AOna    T    C        0      0        2 
   4   chr4_93065803     ASom    T    C        0      0        2 
   4   chr4_93065803     HCab    T    C        0      0        2 
   4   chr4_93065803     HPrz    T    C        0      0        2 
   4   chr4_93065803     ZBoe    T    C        0      0        2 
   4   chr4_93065803     ZGre    T    C        0      0        2 
   4   chr4_93065803     ZHar    T    C      0.5      1        2 
   4   chr4_93065803   Sample    T    C        0      0        2 
   4   chr4_93085890     AAsi    A    G        0      0        2 
   4   chr4_93085890     AKia    A    G        1      2        2 
   4   chr4_93085890     AOna    A    G        0      0        2 
   4   chr4_93085890     ASom    A    G        0      0        2 
   4   chr4_93085890     HCab    A    G        0      0        2 
   4   chr4_93085890     HPrz    A    G        0      0        2 
   4   chr4_93085890     ZBoe    A    G        0      0        2 
   4   chr4_93085890     ZGre    A    G        0      0        2 
   4   chr4_93085890     ZHar    A    G        0      0        2 
   4   chr4_93085890   Sample    A    G        0      0        2 
   4   chr4_93097082     AAsi    C    A        0      0        2 
   4   chr4_93097082     AKia    C    A      0.5      1        2 
   4   chr4_93097082     AOna    C    A      0.5      1        2 
   4   chr4_93097082     ASom    C    A        0      0        2 
   4   chr4_93097082     HCab    C    A        0      0        2 
   4   chr4_93097082     HPrz    C    A        0      0        2 
   4   chr4_93097082     ZBoe    C    A        0      0        2 
   4   chr4_93097082     ZGre    C    A        0      0        2 
   4   chr4_93097082     ZHar    C    A        0      0        2 
   4   chr4_93097082   Sample    C    A        0      0        2 
   4   chr4_93098662     AAsi    A    C        0      0        2 
   4   chr4_93098662     AKia    A    C        0      0        2 
   4   chr4_93098662     AOna    A    C        0      0        2 
   4   chr4_93098662     ASom    A    C        0      0        2 
   4   chr4_93098662     HCab    A    C        1      2        2 
   4   chr4_93098662     HPrz    A    C        1      2        2 
   4   chr4_93098662     ZBoe    A    C        0      0        2 
   4   chr4_93098662     ZGre    A    C        0      0        2 
   4   chr4_93098662     ZHar    A    C        0      0        2 
   4   chr4_93098662   Sample    A    C        0      0        2 
   4   chr4_93105839     AAsi    A    G        0      0        2 
   4   chr4_93105839     AKia    A    G        0      0        2 
   4   chr4_93105839     AOna    A    G      0.5      1        2 
   4   chr4_93105839     ASom    A    G        0      0        2 
   4   chr4_93105839     HCab    A    G        0      0        2 
   4   chr4_93105839     HPrz    A    G        0      0        2 
   4   chr4_93105839     ZBoe    A    G        0      0        2 
   4   chr4_93105839     ZGre    A    G        0      0        2 
   4   chr4_93105839     ZHar    A    G        0      0        2 
   4   chr4_93105839   Sample    A    G        0      0        2 
   4   chr4_93108641     AAsi    T    C        0      0        2 
   4   chr4_93108641     AKia    T    C        1      2        2 
   4   chr4_93108641     AOna    T    C        0      0        2 
   4   chr4_93108641     ASom    T    C        0      0        2 
   4   chr4_93108641     HCab    T    C        0      0        2 
   4   chr4_93108641     HPrz    T    C        0      0        2 
   4   chr4_93108641     ZBoe    T    C        0      0        2 
   4   chr4_93108641     ZGre    T    C        0      0        2 
   4   chr4_93108641     ZHar    T    C        0      0        2 
   4   chr4_93108641   Sample    T    C        0      0        2 
   4   chr4_93115133     AAsi    A    G        0      0        2 
   4   chr4_93115133     AKia    A    G        0      0        2 
   4   chr4_93115133     AOna    A    G        0      0        2 
   4   chr4_93115133     ASom    A    G        0      0        2 
   4   chr4_93115133     HCab    A    G      0.5      1        2 
   4   chr4_93115133     HPrz    A    G        0      0        2 
   4   chr4_93115133     ZBoe    A    G        0      0        2 
   4   chr4_93115133     ZGre    A    G        0      0        2 
   4   chr4_93115133     ZHar    A    G        0      0        2 
   4   chr4_93115133   Sample    A    G        0      0        2 
   4   chr4_93119931     AAsi    G    A        0      0        2 
   4   chr4_93119931     AKia    G    A        0      0        2 
   4   chr4_93119931     AOna    G    A        0      0        2 
   4   chr4_93119931     ASom    G    A        0      0        2 
   4   chr4_93119931     HCab    G    A        1      2        2 
   4   chr4_93119931     HPrz    G    A      0.5      1        2 
   4   chr4_93119931     ZBoe    G    A        0      0        2 
   4   chr4_93119931     ZGre    G    A        0      0        2 
   4   chr4_93119931     ZHar    G    A        0      0        2 
   4   chr4_93119931   Sample    G    A        0      0        2 
   4   chr4_93125877     AAsi    T    C        0      0        2 
   4   chr4_93125877     AKia    T    C        0      0        2 
   4   chr4_93125877     AOna    T    C        0      0        2 
   4   chr4_93125877     ASom    T    C      0.5      1        2 
   4   chr4_93125877     HCab    T    C        0      0        2 
   4   chr4_93125877     HPrz    T    C        0      0        2 
   4   chr4_93125877     ZBoe    T    C        0      0        2 
   4   chr4_93125877     ZGre    T    C        0      0        2 
   4   chr4_93125877     ZHar    T    C        0      0        2 
   4   chr4_93125877   Sample    T    C        0      0        2 
   4   chr4_93139760     AAsi    G    C        1      2        2 
   4   chr4_93139760     AKia    G    C        0      0        2 
   4   chr4_93139760     AOna    G    C        0      0        2 
   4   chr4_93139760     ASom    G    C        1      2        2 
   4   chr4_93139760     HCab    G    C        0      0        2 
   4   chr4_93139760     HPrz    G    C        0      0        2 
   4   chr4_93139760     ZBoe    G    C        0      0        2 
   4   chr4_93139760     ZGre    G    C        0      0        2 
   4   chr4_93139760     ZHar    G    C        0      0        2 
   4   chr4_93139760   Sample    G    C        1      2        2 
   4   chr4_93142061     AAsi    C    T        0      0        2 
   4   chr4_93142061     AKia    C    T        0      0        2 
   4   chr4_93142061     AOna    C    T        0      0        2 
   4   chr4_93142061     ASom    C    T        0      0        2 
   4   chr4_93142061     HCab    C    T        0      0        2 
   4   chr4_93142061     HPrz    C    T        0      0        2 
   4   chr4_93142061     ZBoe    C    T        1      2        2 
   4   chr4_93142061     ZGre    C    T        1      2        2 
   4   chr4_93142061     ZHar    C    T        1      2        2 
   4   chr4_93142061   Sample    C    T        0      0        2 
   4   chr4_93155773     AAsi    C    T        0      0        2 
   4   chr4_93155773     AKia    C    T        0      0        2 
   4   chr4_93155773     AOna    C    T        0      0        2 
   4   chr4_93155773     ASom    C    T        0      0        2 
   4   chr4_93155773     HCab    C    T        0      0        2 
   4   chr4_93155773     HPrz    C    T      0.5      1        2 
   4   chr4_93155773     ZBoe    C    T        0      0        2 
   4   chr4_93155773     ZGre    C    T        0      0        2 
   4   chr4_93155773     ZHar    C    T        0      0        2 
   4   chr4_93155773   Sample    C    T        0      0        2 
   4   chr4_93156782     AAsi    T    C        0      0        2 
   4   chr4_93156782     AKia    T    C        0      0        2 
   4   chr4_93156782     AOna    T    C      0.5      1        2 
   4   chr4_93156782     ASom    T    C        0      0        2 
   4   chr4_93156782     HCab    T    C        0      0        2 
   4   chr4_93156782     HPrz    T    C        0      0        2 
   4   chr4_93156782     ZBoe    T    C        0      0        2 
   4   chr4_93156782     ZGre    T    C        0      0        2 
   4   chr4_93156782     ZHar    T    C        0      0        2 
   4   chr4_93156782   Sample    T    C        0      0        2 
   4   chr4_93169229     AAsi    T    G        0      0        2 
   4   chr4_93169229     AKia    T    G      0.5      1        2 
   4   chr4_93169229     AOna    T    G        0      0        2 
   4   chr4_93169229     ASom    T    G        0      0        2 
   4   chr4_93169229     HCab    T    G        0      0        2 
   4   chr4_93169229     HPrz    T    G        0      0        2 
   4   chr4_93169229     ZBoe    T    G        0      0        2 
   4   chr4_93169229     ZGre    T    G        0      0        2 
   4   chr4_93169229     ZHar    T    G        0      0        2 
   4   chr4_93169229   Sample    T    G        0      0        2 
   4   chr4_93171576     AAsi    C    G        0      0        2 
   4   chr4_93171576     AKia    C    G      0.5      1        2 
   4   chr4_93171576     AOna    C    G        0      0        2 
   4   chr4_93171576     ASom    C    G        0      0        2 
   4   chr4_93171576     HCab    C    G        0      0        2 
   4   chr4_93171576     HPrz    C    G        0      0        2 
   4   chr4_93171576     ZBoe    C    G        0      0        2 
   4   chr4_93171576     ZGre    C    G        0      0        2 
   4   chr4_93171576     ZHar    C    G        0      0        2 
   4   chr4_93171576   Sample    C    G        0      0        2 
   4   chr4_93172322     AAsi    G    A        0      0        2 
   4   chr4_93172322     AKia    G    A        0      0        2 
   4   chr4_93172322     AOna    G    A        0      0        2 
   4   chr4_93172322     ASom    G    A        0      0        2 
   4   chr4_93172322     HCab    G    A        0      0        2 
   4   chr4_93172322     HPrz    G    A        0      0        2 
   4   chr4_93172322     ZBoe    G    A        0      0        2 
   4   chr4_93172322     ZGre    G    A        1      2        2 
   4   chr4_93172322     ZHar    G    A        0      0        2 
   4   chr4_93172322   Sample    G    A        0      0        2 
   4   chr4_93177564     AAsi    C    A        0      0        2 
   4   chr4_93177564     AKia    C    A        0      0        2 
   4   chr4_93177564     AOna    C    A        0      0        2 
   4   chr4_93177564     ASom    C    A        0      0        2 
   4   chr4_93177564     HCab    C    A        1      2        2 
   4   chr4_93177564     HPrz    C    A        1      2        2 
   4   chr4_93177564     ZBoe    C    A        0      0        2 
   4   chr4_93177564     ZGre    C    A        0      0        2 
   4   chr4_93177564     ZHar    C    A        0      0        2 
   4   chr4_93177564   Sample    C    A        0      0        2 
   4   chr4_93194503     AAsi    T    C        0      0        2 
   4   chr4_93194503     AKia    T    C        0      0        2 
   4   chr4_93194503     AOna    T    C        0      0        2 
   4   chr4_93194503     ASom    T    C        0      0        2 
   4   chr4_93194503     HCab    T    C        0      0        2 
   4   chr4_93194503     HPrz    T    C        0      0        2 
   4   chr4_93194503     ZBoe    T    C        0      0        2 
   4   chr4_93194503     ZGre    T    C      0.5      1        2 
   4   chr4_93194503     ZHar    T    C        0      0        2 
   4   chr4_93194503   Sample    T    C        0      0        2 
   4   chr4_93206793     AAsi    C    T        0      0        2 
   4   chr4_93206793     AKia    C    T        0      0        2 
   4   chr4_93206793     AOna    C    T        0      0        2 
   4   chr4_93206793     ASom    C    T        0      0        2 
   4   chr4_93206793     HCab    C    T      0.5      1        2 
   4   chr4_93206793     HPrz    C    T        1      2        2 
   4   chr4_93206793     ZBoe    C    T        0      0        2 
   4   chr4_93206793     ZGre    C    T        0      0        2 
   4   chr4_93206793     ZHar    C    T        0      0        2 
   4   chr4_93206793   Sample    C    T        0      0        2 
   4   chr4_93206870     AAsi    C    A        0      0        2 
   4   chr4_93206870     AKia    C    A        0      0        2 
   4   chr4_93206870     AOna    C    A        0      0        2 
   4   chr4_93206870     ASom    C    A        0      0        2 
   4   chr4_93206870     HCab    C    A        0      0        2 
   4   chr4_93206870     HPrz    C    A        0      0        2 
   4   chr4_93206870     ZBoe    C    A      0.5      1        2 
   4   chr4_93206870     ZGre    C    A        0      0        2 
   4   chr4_93206870     ZHar    C    A        0      0        2 
   4   chr4_93206870   Sample    C    A        0      0        2 
   4   chr4_93215934     AAsi    C    A        0      0        2 
   4   chr4_93215934     AKia    C    A        0      0        2 
   4   chr4_93215934     AOna    C    A        0      0        2 
   4   chr4_93215934     ASom    C    A        0      0        2 
   4   chr4_93215934     HCab    C    A        1      2        2 
   4   chr4_93215934     HPrz    C    A        1      2        2 
   4   chr4_93215934     ZBoe    C    A        0      0        2 
   4   chr4_93215934     ZGre    C    A        0      0        2 
   4   chr4_93215934     ZHar    C    A        0      0        2 
   4   chr4_93215934   Sample    C    A        0      0        2 
   4   chr4_93217457     AAsi    C    G        0      0        2 
   4   chr4_93217457     AKia    C    G        0      0        2 
   4   chr4_93217457     AOna    C    G        0      0        2 
   4   chr4_93217457     ASom    C    G        0      0        2 
   4   chr4_93217457     HCab    C    G        1      2        2 
   4   chr4_93217457     HPrz    C    G        1      2        2 
   4   chr4_93217457     ZBoe    C    G        0      0        2 
   4   chr4_93217457     ZGre    C    G        0      0        2 
   4   chr4_93217457     ZHar    C    G        0      0        2 
   4   chr4_93217457   Sample    C    G        0      0        2 
   4   chr4_93220200     AAsi    G    A        0      0        2 
   4   chr4_93220200     AKia    G    A        0      0        2 
   4   chr4_93220200     AOna    G    A      0.5      1        2 
   4   chr4_93220200     ASom    G    A        0      0        2 
   4   chr4_93220200     HCab    G    A        0      0        2 
   4   chr4_93220200     HPrz    G    A        0      0        2 
   4   chr4_93220200     ZBoe    G    A        0      0        2 
   4   chr4_93220200     ZGre    G    A        0      0        2 
   4   chr4_93220200     ZHar    G    A        0      0        2 
   4   chr4_93220200   Sample    G    A        0      0        2 
   4   chr4_93221887     AAsi    A    G      0.5      1        2 
   4   chr4_93221887     AKia    A    G        0      0        2 
   4   chr4_93221887     AOna    A    G        0      0        2 
   4   chr4_93221887     ASom    A    G        1      2        2 
   4   chr4_93221887     HCab    A    G        0      0        2 
   4   chr4_93221887     HPrz    A    G        0      0        2 
   4   chr4_93221887     ZBoe    A    G        0      0        2 
   4   chr4_93221887     ZGre    A    G        0      0        2 
   4   chr4_93221887     ZHar    A    G        0      0        2 
   4   chr4_93221887   Sample    A    G        0      0        2 
   4   chr4_93222116     AAsi    G    C        0      0        2 
   4   chr4_93222116     AKia    G    C        0      0        2 
   4   chr4_93222116     AOna    G    C        0      0        2 
   4   chr4_93222116     ASom    G    C        0      0        2 
   4   chr4_93222116     HCab    G    C        1      2        2 
   4   chr4_93222116     HPrz    G    C        1      2        2 
   4   chr4_93222116     ZBoe    G    C        0      0        2 
   4   chr4_93222116     ZGre    G    C        0      0        2 
   4   chr4_93222116     ZHar    G    C        0      0        2 
   4   chr4_93222116   Sample    G    C        0      0        2 
   4   chr4_93224061     AAsi    C    G        0      0        2 
   4   chr4_93224061     AKia    C    G        0      0        2 
   4   chr4_93224061     AOna    C    G        0      0        2 
   4   chr4_93224061     ASom    C    G        0      0        2 
   4   chr4_93224061     HCab    C    G      0.5      1        2 
   4   chr4_93224061     HPrz    C    G      0.5      1        2 
   4   chr4_93224061     ZBoe    C    G        0      0        2 
   4   chr4_93224061     ZGre    C    G        0      0        2 
   4   chr4_93224061     ZHar    C    G        0      0        2 
   4   chr4_93224061   Sample    C    G        0      0        2 
   4   chr4_93225690     AAsi    T    G        0      0        2 
   4   chr4_93225690     AKia    T    G        0      0        2 
   4   chr4_93225690     AOna    T    G        0      0        2 
   4   chr4_93225690     ASom    T    G        0      0        2 
   4   chr4_93225690     HCab    T    G        0      0        2 
   4   chr4_93225690     HPrz    T    G        0      0        2 
   4   chr4_93225690     ZBoe    T    G        0      0        2 
   4   chr4_93225690     ZGre    T    G      0.5      1        2 
   4   chr4_93225690     ZHar    T    G        0      0        2 
   4   chr4_93225690   Sample    T    G        0      0        2 
   4   chr4_93236272     AAsi    A    C        0      0        2 
   4   chr4_93236272     AKia    A    C        0      0        2 
   4   chr4_93236272     AOna    A    C      0.5      1        2 
   4   chr4_93236272     ASom    A    C        0      0        2 
   4   chr4_93236272     HCab    A    C        0      0        2 
   4   chr4_93236272     HPrz    A    C        0      0        2 
   4   chr4_93236272     ZBoe    A    C        0      0        2 
   4   chr4_93236272     ZGre    A    C        0      0        2 
   4   chr4_93236272     ZHar    A    C        0      0        2 
   4   chr4_93236272   Sample    A    C        0      0        2 
   4   chr4_93237103     AAsi    C    A        0      0        2 
   4   chr4_93237103     AKia    C    A        0      0        2 
   4   chr4_93237103     AOna    C    A        0      0        2 
   4   chr4_93237103     ASom    C    A        0      0        2 
   4   chr4_93237103     HCab    C    A        1      2        2 
   4   chr4_93237103     HPrz    C    A        1      2        2 
   4   chr4_93237103     ZBoe    C    A        0      0        2 
   4   chr4_93237103     ZGre    C    A        0      0        2 
   4   chr4_93237103     ZHar    C    A        0      0        2 
   4   chr4_93237103   Sample    C    A        0      0        2 
   4   chr4_93237610     AAsi    C    T        0      0        2 
   4   chr4_93237610     AKia    C    T        0      0        2 
   4   chr4_93237610     AOna    C    T        0      0        2 
   4   chr4_93237610     ASom    C    T        0      0        2 
   4   chr4_93237610     HCab    C    T        0      0        2 
   4   chr4_93237610     HPrz    C    T        0      0        2 
   4   chr4_93237610     ZBoe    C    T      0.5      1        2 
   4   chr4_93237610     ZGre    C    T        0      0        2 
   4   chr4_93237610     ZHar    C    T        0      0        2 
   4   chr4_93237610   Sample    C    T        0      0        2 
   4   chr4_93237669     AAsi    G    C        0      0        2 
   4   chr4_93237669     AKia    G    C        0      0        2 
   4   chr4_93237669     AOna    G    C        0      0        2 
   4   chr4_93237669     ASom    G    C        0      0        2 
   4   chr4_93237669     HCab    G    C        0      0        2 
   4   chr4_93237669     HPrz    G    C        0      0        2 
   4   chr4_93237669     ZBoe    G    C      0.5      1        2 
   4   chr4_93237669     ZGre    G    C        0      0        2 
   4   chr4_93237669     ZHar    G    C        0      0        2 
   4   chr4_93237669   Sample    G    C        0      0        2 
   4   chr4_93256046     AAsi    G    T        0      0        2 
   4   chr4_93256046     AKia    G    T        0      0        2 
   4   chr4_93256046     AOna    G    T        0      0        2 
   4   chr4_93256046     ASom    G    T        0      0        2 
   4   chr4_93256046     HCab    G    T        0      0        2 
   4   chr4_93256046     HPrz    G    T      0.5      1        2 
   4   chr4_93256046     ZBoe    G    T        0      0        2 
   4   chr4_93256046     ZGre    G    T        0      0        2 
   4   chr4_93256046     ZHar    G    T        0      0        2 
   4   chr4_93256046   Sample    G    T        0      0        2 
   4   chr4_93257146     AAsi    G    A        0      0        2 
   4   chr4_93257146     AKia    G    A        0      0        2 
   4   chr4_93257146     AOna    G    A        0      0        2 
   4   chr4_93257146     ASom    G    A        0      0        2 
   4   chr4_93257146     HCab    G    A        1      2        2 
   4   chr4_93257146     HPrz    G    A        1      2        2 
   4   chr4_93257146     ZBoe    G    A        0      0        2 
   4   chr4_93257146     ZGre    G    A        0      0        2 
   4   chr4_93257146     ZHar    G    A        0      0        2 
   4   chr4_93257146   Sample    G    A        0      0        2 
   4   chr4_93257353     AAsi    T    C        0      0        2 
   4   chr4_93257353     AKia    T    C        0      0        2 
   4   chr4_93257353     AOna    T    C        0      0        2 
   4   chr4_93257353     ASom    T    C        0      0        2 
   4   chr4_93257353     HCab    T    C        1      2        2 
   4   chr4_93257353     HPrz    T    C        1      2        2 
   4   chr4_93257353     ZBoe    T    C        0      0        2 
   4   chr4_93257353     ZGre    T    C        0      0        2 
   4   chr4_93257353     ZHar    T    C        0      0        2 
   4   chr4_93257353   Sample    T    C        0      0        2 
   4   chr4_93260773     AAsi    T    C        0      0        2 
   4   chr4_93260773     AKia    T    C        0      0        2 
   4   chr4_93260773     AOna    T    C        0      0        2 
   4   chr4_93260773     ASom    T    C        0      0        2 
   4   chr4_93260773     HCab    T    C        0      0        2 
   4   chr4_93260773     HPrz    T    C        0      0        2 
   4   chr4_93260773     ZBoe    T    C      0.5      1        2 
   4   chr4_93260773     ZGre    T    C        0      0        2 
   4   chr4_93260773     ZHar    T    C        0      0        2 
   4   chr4_93260773   Sample    T    C        0      0        2 
   4   chr4_93262103     AAsi    C    T        0      0        2 
   4   chr4_93262103     AKia    C    T        0      0        2 
   4   chr4_93262103     AOna    C    T        0      0        2 
   4   chr4_93262103     ASom    C    T        0      0        2 
   4   chr4_93262103     HCab    C    T        0      0        2 
   4   chr4_93262103     HPrz    C    T        0      0        2 
   4   chr4_93262103     ZBoe    C    T        1      2        2 
   4   chr4_93262103     ZGre    C    T        1      2        2 
   4   chr4_93262103     ZHar    C    T        0      0        2 
   4   chr4_93262103   Sample    C    T        0      0        2 
   4   chr4_93276357     AAsi    T    C        0      0        2 
   4   chr4_93276357     AKia    T    C        1      2        2 
   4   chr4_93276357     AOna    T    C        1      2        2 
   4   chr4_93276357     ASom    T    C        0      0        2 
   4   chr4_93276357     HCab    T    C        0      0        2 
   4   chr4_93276357     HPrz    T    C        0      0        2 
   4   chr4_93276357     ZBoe    T    C        0      0        2 
   4   chr4_93276357     ZGre    T    C        0      0        2 
   4   chr4_93276357     ZHar    T    C        0      0        2 
   4   chr4_93276357   Sample    T    C        0      0        2 
   4   chr4_93281418     AAsi    A    C        0      0        2 
   4   chr4_93281418     AKia    A    C        0      0        2 
   4   chr4_93281418     AOna    A    C        0      0        2 
   4   chr4_93281418     ASom    A    C        0      0        2 
   4   chr4_93281418     HCab    A    C        1      2        2 
   4   chr4_93281418     HPrz    A    C        1      2        2 
   4   chr4_93281418     ZBoe    A    C        0      0        2 
   4   chr4_93281418     ZGre    A    C        0      0        2 
   4   chr4_93281418     ZHar    A    C        0      0        2 
   4   chr4_93281418   Sample    A    C        0      0        2 
   4   chr4_93282722     AAsi    T    C        0      0        2 
   4   chr4_93282722     AKia    T    C        0      0        2 
   4   chr4_93282722     AOna    T    C        0      0        2 
   4   chr4_93282722     ASom    T    C        0      0        2 
   4   chr4_93282722     HCab    T    C        0      0        2 
   4   chr4_93282722     HPrz    T    C      0.5      1        2 
   4   chr4_93282722     ZBoe    T    C        0      0        2 
   4   chr4_93282722     ZGre    T    C        0      0        2 
   4   chr4_93282722     ZHar    T    C        0      0        2 
   4   chr4_93282722   Sample    T    C        0      0        2 
   4   chr4_93290378     AAsi    C    G        0      0        2 
   4   chr4_93290378     AKia    C    G        0      0        2 
   4   chr4_93290378     AOna    C    G        0      0        2 
   4   chr4_93290378     ASom    C    G        0      0        2 
   4   chr4_93290378     HCab    C    G        1      2        2 
   4   chr4_93290378     HPrz    C    G        1      2        2 
   4   chr4_93290378     ZBoe    C    G        0      0        2 
   4   chr4_93290378     ZGre    C    G        0      0        2 
   4   chr4_93290378     ZHar    C    G        0      0        2 
   4   chr4_93290378   Sample    C    G        0      0        2 
   4   chr4_93292037     AAsi    T    C        0      0        2 
   4   chr4_93292037     AKia    T    C        0      0        2 
   4   chr4_93292037     AOna    T    C        0      0        2 
   4   chr4_93292037     ASom    T    C        0      0        2 
   4   chr4_93292037     HCab    T    C        0      0        2 
   4   chr4_93292037     HPrz    T    C        0      0        2 
   4   chr4_93292037     ZBoe    T    C      0.5      1        2 
   4   chr4_93292037     ZGre    T    C        0      0        2 
   4   chr4_93292037     ZHar    T    C        0      0        2 
   4   chr4_93292037   Sample    T    C        0      0        2 
   4   chr4_93293011     AAsi    G    C        0      0        2 
   4   chr4_93293011     AKia    G    C      0.5      1        2 
   4   chr4_93293011     AOna    G    C        0      0        2 
   4   chr4_93293011     ASom    G    C        0      0        2 
   4   chr4_93293011     HCab    G    C        0      0        2 
   4   chr4_93293011     HPrz    G    C        0      0        2 
   4   chr4_93293011     ZBoe    G    C        0      0        2 
   4   chr4_93293011     ZGre    G    C        0      0        2 
   4   chr4_93293011     ZHar    G    C        0      0        2 
   4   chr4_93293011   Sample    G    C        0      0        2 
   4   chr4_93296356     AAsi    A    G        1      2        2 
   4   chr4_93296356     AKia    A    G        1      2        2 
   4   chr4_93296356     AOna    A    G        1      2        2 
   4   chr4_93296356     ASom    A    G        1      2        2 
   4   chr4_93296356     HCab    A    G        0      0        2 
   4   chr4_93296356     HPrz    A    G        0      0        2 
   4   chr4_93296356     ZBoe    A    G        0      0        2 
   4   chr4_93296356     ZGre    A    G        0      0        2 
   4   chr4_93296356     ZHar    A    G        0      0        2 
   4   chr4_93296356   Sample    A    G        1      2        2 
   4   chr4_93300414     AAsi    C    T        0      0        2 
   4   chr4_93300414     AKia    C    T        0      0        2 
   4   chr4_93300414     AOna    C    T        0      0        2 
   4   chr4_93300414     ASom    C    T        0      0        2 
   4   chr4_93300414     HCab    C    T      0.5      1        2 
   4   chr4_93300414     HPrz    C    T      0.5      1        2 
   4   chr4_93300414     ZBoe    C    T        0      0        2 
   4   chr4_93300414     ZGre    C    T        0      0        2 
   4   chr4_93300414     ZHar    C    T        0      0        2 
   4   chr4_93300414   Sample    C    T        0      0        2 
   4   chr4_93304599     AAsi    G    C        0      0        2 
   4   chr4_93304599     AKia    G    C        0      0        2 
   4   chr4_93304599     AOna    G    C      0.5      1        2 
   4   chr4_93304599     ASom    G    C        0      0        2 
   4   chr4_93304599     HCab    G    C        0      0        2 
   4   chr4_93304599     HPrz    G    C        0      0        2 
   4   chr4_93304599     ZBoe    G    C        0      0        2 
   4   chr4_93304599     ZGre    G    C        0      0        2 
   4   chr4_93304599     ZHar    G    C        0      0        2 
   4   chr4_93304599   Sample    G    C        0      0        2 
   4   chr4_93316919     AAsi    A    G        0      0        2 
   4   chr4_93316919     AKia    A    G        0      0        2 
   4   chr4_93316919     AOna    A    G        0      0        2 
   4   chr4_93316919     ASom    A    G        0      0        2 
   4   chr4_93316919     HCab    A    G        0      0        2 
   4   chr4_93316919     HPrz    A    G        0      0        2 
   4   chr4_93316919     ZBoe    A    G        0      0        2 
   4   chr4_93316919     ZGre    A    G        0      0        2 
   4   chr4_93316919     ZHar    A    G        1      2        2 
   4   chr4_93316919   Sample    A    G        0      0        2 
   4   chr4_93317806     AAsi    T    C        1      2        2 
   4   chr4_93317806     AKia    T    C        0      0        2 
   4   chr4_93317806     AOna    T    C        0      0        2 
   4   chr4_93317806     ASom    T    C        1      2        2 
   4   chr4_93317806     HCab    T    C        0      0        2 
   4   chr4_93317806     HPrz    T    C        0      0        2 
   4   chr4_93317806     ZBoe    T    C        0      0        2 
   4   chr4_93317806     ZGre    T    C        0      0        2 
   4   chr4_93317806     ZHar    T    C        0      0        2 
   4   chr4_93317806   Sample    T    C        0      0        2 
   4   chr4_93321821     AAsi    C    T        0      0        2 
   4   chr4_93321821     AKia    C    T        1      2        2 
   4   chr4_93321821     AOna    C    T      0.5      1        2 
   4   chr4_93321821     ASom    C    T        0      0        2 
   4   chr4_93321821     HCab    C    T        0      0        2 
   4   chr4_93321821     HPrz    C    T        0      0        2 
   4   chr4_93321821     ZBoe    C    T        0      0        2 
   4   chr4_93321821     ZGre    C    T        0      0        2 
   4   chr4_93321821     ZHar    C    T        0      0        2 
   4   chr4_93321821   Sample    C    T        0      0        2 
   4   chr4_93326223     AAsi    T    C        0      0        2 
   4   chr4_93326223     AKia    T    C        0      0        2 
   4   chr4_93326223     AOna    T    C        0      0        2 
   4   chr4_93326223     ASom    T    C        0      0        2 
   4   chr4_93326223     HCab    T    C        0      0        2 
   4   chr4_93326223     HPrz    T    C        0      0        2 
   4   chr4_93326223     ZBoe    T    C        0      0        2 
   4   chr4_93326223     ZGre    T    C        0      0        2 
   4   chr4_93326223     ZHar    T    C        1      2        2 
   4   chr4_93326223   Sample    T    C        0      0        2 
   4   chr4_93327923     AAsi    T    C        0      0        2 
   4   chr4_93327923     AKia    T    C        0      0        2 
   4   chr4_93327923     AOna    T    C        0      0        2 
   4   chr4_93327923     ASom    T    C        0      0        2 
   4   chr4_93327923     HCab    T    C        0      0        2 
   4   chr4_93327923     HPrz    T    C        0      0        2 
   4   chr4_93327923     ZBoe    T    C      0.5      1        2 
   4   chr4_93327923     ZGre    T    C        0      0        2 
   4   chr4_93327923     ZHar    T    C        0      0        2 
   4   chr4_93327923   Sample    T    C        0      0        2 
   4   chr4_93334975     AAsi    T    A        0      0        2 
   4   chr4_93334975     AKia    T    A        0      0        2 
   4   chr4_93334975     AOna    T    A        0      0        2 
   4   chr4_93334975     ASom    T    A        0      0        2 
   4   chr4_93334975     HCab    T    A        0      0        2 
   4   chr4_93334975     HPrz    T    A        0      0        2 
   4   chr4_93334975     ZBoe    T    A      0.5      1        2 
   4   chr4_93334975     ZGre    T    A        0      0        2 
   4   chr4_93334975     ZHar    T    A        0      0        2 
   4   chr4_93334975   Sample    T    A        0      0        2 
   4   chr4_93339719     AAsi    G    A        0      0        2 
   4   chr4_93339719     AKia    G    A        0      0        2 
   4   chr4_93339719     AOna    G    A        0      0        2 
   4   chr4_93339719     ASom    G    A        0      0        2 
   4   chr4_93339719     HCab    G    A        0      0        2 
   4   chr4_93339719     HPrz    G    A      0.5      1        2 
   4   chr4_93339719     ZBoe    G    A        0      0        2 
   4   chr4_93339719     ZGre    G    A        0      0        2 
   4   chr4_93339719     ZHar    G    A        0      0        2 
   4   chr4_93339719   Sample    G    A        0      0        2 
   4   chr4_93350822     AAsi    G    A        1      2        2 
   4   chr4_93350822     AKia    G    A        0      0        2 
   4   chr4_93350822     AOna    G    A        0      0        2 
   4   chr4_93350822     ASom    G    A        1      2        2 
   4   chr4_93350822     HCab    G    A        0      0        2 
   4   chr4_93350822     HPrz    G    A        0      0        2 
   4   chr4_93350822     ZBoe    G    A        0      0        2 
   4   chr4_93350822     ZGre    G    A        0      0        2 
   4   chr4_93350822     ZHar    G    A        0      0        2 
   4   chr4_93350822   Sample    G    A        1      2        2 
   4   chr4_93363934     AAsi    T    C        0      0        2 
   4   chr4_93363934     AKia    T    C        0      0        2 
   4   chr4_93363934     AOna    T    C      0.5      1        2 
   4   chr4_93363934     ASom    T    C        0      0        2 
   4   chr4_93363934     HCab    T    C        0      0        2 
   4   chr4_93363934     HPrz    T    C        0      0        2 
   4   chr4_93363934     ZBoe    T    C        1      2        2 
   4   chr4_93363934     ZGre    T    C        0      0        2 
   4   chr4_93363934     ZHar    T    C        0      0        2 
   4   chr4_93363934   Sample    T    C        0      0        2 
   4   chr4_93364129     AAsi    C    T        0      0        2 
   4   chr4_93364129     AKia    C    T      0.5      1        2 
   4   chr4_93364129     AOna    C    T        0      0        2 
   4   chr4_93364129     ASom    C    T        0      0        2 
   4   chr4_93364129     HCab    C    T        0      0        2 
   4   chr4_93364129     HPrz    C    T        0      0        2 
   4   chr4_93364129     ZBoe    C    T        0      0        2 
   4   chr4_93364129     ZGre    C    T        0      0        2 
   4   chr4_93364129     ZHar    C    T        0      0        2 
   4   chr4_93364129   Sample    C    T        0      0        2 
   4   chr4_93374947     AAsi    A    G        0      0        2 
   4   chr4_93374947     AKia    A    G        0      0        2 
   4   chr4_93374947     AOna    A    G        0      0        2 
   4   chr4_93374947     ASom    A    G        0      0        2 
   4   chr4_93374947     HCab    A    G        0      0        2 
   4   chr4_93374947     HPrz    A    G        0      0        2 
   4   chr4_93374947     ZBoe    A    G      0.5      1        2 
   4   chr4_93374947     ZGre    A    G        0      0        2 
   4   chr4_93374947     ZHar    A    G        0      0        2 
   4   chr4_93374947   Sample    A    G        0      0        2 
   4   chr4_93381286     AAsi    C    A        0      0        2 
   4   chr4_93381286     AKia    C    A        0      0        2 
   4   chr4_93381286     AOna    C    A        0      0        2 
   4   chr4_93381286     ASom    C    A        0      0        2 
   4   chr4_93381286     HCab    C    A        0      0        2 
   4   chr4_93381286     HPrz    C    A        0      0        2 
   4   chr4_93381286     ZBoe    C    A        0      0        2 
   4   chr4_93381286     ZGre    C    A        0      0        2 
   4   chr4_93381286     ZHar    C    A        1      2        2 
   4   chr4_93381286   Sample    C    A        0      0        2 
   4   chr4_93385682     AAsi    T    C        0      0        2 
   4   chr4_93385682     AKia    T    C      0.5      1        2 
   4   chr4_93385682     AOna    T    C        0      0        2 
   4   chr4_93385682     ASom    T    C        0      0        2 
   4   chr4_93385682     HCab    T    C        0      0        2 
   4   chr4_93385682     HPrz    T    C        0      0        2 
   4   chr4_93385682     ZBoe    T    C        0      0        2 
   4   chr4_93385682     ZGre    T    C        0      0        2 
   4   chr4_93385682     ZHar    T    C        0      0        2 
   4   chr4_93385682   Sample    T    C        0      0        2 
   4   chr4_93388140     AAsi    T    C        0      0        2 
   4   chr4_93388140     AKia    T    C        0      0        2 
   4   chr4_93388140     AOna    T    C        0      0        2 
   4   chr4_93388140     ASom    T    C        0      0        2 
   4   chr4_93388140     HCab    T    C        1      2        2 
   4   chr4_93388140     HPrz    T    C        1      2        2 
   4   chr4_93388140     ZBoe    T    C        0      0        2 
   4   chr4_93388140     ZGre    T    C        0      0        2 
   4   chr4_93388140     ZHar    T    C        0      0        2 
   4   chr4_93388140   Sample    T    C        0      0        2 
   4   chr4_93405046     AAsi    C    T        0      0        2 
   4   chr4_93405046     AKia    C    T        0      0        2 
   4   chr4_93405046     AOna    C    T        0      0        2 
   4   chr4_93405046     ASom    C    T        0      0        2 
   4   chr4_93405046     HCab    C    T        0      0        2 
   4   chr4_93405046     HPrz    C    T        0      0        2 
   4   chr4_93405046     ZBoe    C    T        0      0        2 
   4   chr4_93405046     ZGre    C    T      0.5      1        2 
   4   chr4_93405046     ZHar    C    T        0      0        2 
   4   chr4_93405046   Sample    C    T        0      0        2 
   4   chr4_93408029     AAsi    T    C        0      0        2 
   4   chr4_93408029     AKia    T    C        0      0        2 
   4   chr4_93408029     AOna    T    C        0      0        2 
   4   chr4_93408029     ASom    T    C        0      0        2 
   4   chr4_93408029     HCab    T    C        0      0        2 
   4   chr4_93408029     HPrz    T    C        0      0        2 
   4   chr4_93408029     ZBoe    T    C        1      2        2 
   4   chr4_93408029     ZGre    T    C        0      0        2 
   4   chr4_93408029     ZHar    T    C        0      0        2 
   4   chr4_93408029   Sample    T    C        0      0        2 
   4   chr4_93421455     AAsi    C    T        0      0        2 
   4   chr4_93421455     AKia    C    T        0      0        2 
   4   chr4_93421455     AOna    C    T        0      0        2 
   4   chr4_93421455     ASom    C    T        0      0        2 
   4   chr4_93421455     HCab    C    T        1      2        2 
   4   chr4_93421455     HPrz    C    T        1      2        2 
   4   chr4_93421455     ZBoe    C    T        0      0        2 
   4   chr4_93421455     ZGre    C    T        0      0        2 
   4   chr4_93421455     ZHar    C    T        0      0        2 
   4   chr4_93421455   Sample    C    T        0      0        2 
   4   chr4_93431039     AAsi    A    G        0      0        2 
   4   chr4_93431039     AKia    A    G        0      0        2 
   4   chr4_93431039     AOna    A    G        0      0        2 
   4   chr4_93431039     ASom    A    G        0      0        2 
   4   chr4_93431039     HCab    A    G        0      0        2 
   4   chr4_93431039     HPrz    A    G        0      0        2 
   4   chr4_93431039     ZBoe    A    G      0.5      1        2 
   4   chr4_93431039     ZGre    A    G        0      0        2 
   4   chr4_93431039     ZHar    A    G        0      0        2 
   4   chr4_93431039   Sample    A    G        0      0        2 
   4   chr4_93431301     AAsi    G    C        0      0        2 
   4   chr4_93431301     AKia    G    C        0      0        2 
   4   chr4_93431301     AOna    G    C        0      0        2 
   4   chr4_93431301     ASom    G    C        0      0        2 
   4   chr4_93431301     HCab    G    C      0.5      1        2 
   4   chr4_93431301     HPrz    G    C        0      0        2 
   4   chr4_93431301     ZBoe    G    C        0      0        2 
   4   chr4_93431301     ZGre    G    C        0      0        2 
   4   chr4_93431301     ZHar    G    C        0      0        2 
   4   chr4_93431301   Sample    G    C        0      0        2 
   4   chr4_93438611     AAsi    T    C        0      0        2 
   4   chr4_93438611     AKia    T    C        0      0        2 
   4   chr4_93438611     AOna    T    C        0      0        2 
   4   chr4_93438611     ASom    T    C        0      0        2 
   4   chr4_93438611     HCab    T    C      0.5      1        2 
   4   chr4_93438611     HPrz    T    C      0.5      1        2 
   4   chr4_93438611     ZBoe    T    C        0      0        2 
   4   chr4_93438611     ZGre    T    C        0      0        2 
   4   chr4_93438611     ZHar    T    C        0      0        2 
   4   chr4_93438611   Sample    T    C        0      0        2 
   4   chr4_93438668     AAsi    A    C        0      0        2 
   4   chr4_93438668     AKia    A    C        0      0        2 
   4   chr4_93438668     AOna    A    C        0      0        2 
   4   chr4_93438668     ASom    A    C      0.5      1        2 
   4   chr4_93438668     HCab    A    C        0      0        2 
   4   chr4_93438668     HPrz    A    C        0      0        2 
   4   chr4_93438668     ZBoe    A    C        0      0        2 
   4   chr4_93438668     ZGre    A    C        0      0        2 
   4   chr4_93438668     ZHar    A    C        0      0        2 
   4   chr4_93438668   Sample    A    C        0      0        2 
   4   chr4_93458110     AAsi    C    G        0      0        2 
   4   chr4_93458110     AKia    C    G        0      0        2 
   4   chr4_93458110     AOna    C    G        0      0        2 
   4   chr4_93458110     ASom    C    G        0      0        2 
   4   chr4_93458110     HCab    C    G        0      0        2 
   4   chr4_93458110     HPrz    C    G        0      0        2 
   4   chr4_93458110     ZBoe    C    G        0      0        2 
   4   chr4_93458110     ZGre    C    G        0      0        2 
   4   chr4_93458110     ZHar    C    G        1      2        2 
   4   chr4_93458110   Sample    C    G        0      0        2 
   4   chr4_93459695     AAsi    C    G        0      0        2 
   4   chr4_93459695     AKia    C    G        0      0        2 
   4   chr4_93459695     AOna    C    G        0      0        2 
   4   chr4_93459695     ASom    C    G        0      0        2 
   4   chr4_93459695     HCab    C    G        1      2        2 
   4   chr4_93459695     HPrz    C    G        1      2        2 
   4   chr4_93459695     ZBoe    C    G        0      0        2 
   4   chr4_93459695     ZGre    C    G        0      0        2 
   4   chr4_93459695     ZHar    C    G        0      0        2 
   4   chr4_93459695   Sample    C    G        0      0        2 
   4   chr4_93459938     AAsi    G    A      0.5      1        2 
   4   chr4_93459938     AKia    G    A        0      0        2 
   4   chr4_93459938     AOna    G    A        0      0        2 
   4   chr4_93459938     ASom    G    A        0      0        2 
   4   chr4_93459938     HCab    G    A        0      0        2 
   4   chr4_93459938     HPrz    G    A        0      0        2 
   4   chr4_93459938     ZBoe    G    A        0      0        2 
   4   chr4_93459938     ZGre    G    A        0      0        2 
   4   chr4_93459938     ZHar    G    A        0      0        2 
   4   chr4_93459938   Sample    G    A        0      0        2 
   4   chr4_93463739     AAsi    C    T      0.5      1        2 
   4   chr4_93463739     AKia    C    T        0      0        2 
   4   chr4_93463739     AOna    C    T        0      0        2 
   4   chr4_93463739     ASom    C    T        0      0        2 
   4   chr4_93463739     HCab    C    T        0      0        2 
   4   chr4_93463739     HPrz    C    T        0      0        2 
   4   chr4_93463739     ZBoe    C    T        0      0        2 
   4   chr4_93463739     ZGre    C    T        0      0        2 
   4   chr4_93463739     ZHar    C    T        0      0        2 
   4   chr4_93463739   Sample    C    T        1      2        2 
   4   chr4_93465555     AAsi    T    G        0      0        2 
   4   chr4_93465555     AKia    T    G        1      2        2 
   4   chr4_93465555     AOna    T    G        0      0        2 
   4   chr4_93465555     ASom    T    G        0      0        2 
   4   chr4_93465555     HCab    T    G        0      0        2 
   4   chr4_93465555     HPrz    T    G        0      0        2 
   4   chr4_93465555     ZBoe    T    G        0      0        2 
   4   chr4_93465555     ZGre    T    G        0      0        2 
   4   chr4_93465555     ZHar    T    G        0      0        2 
   4   chr4_93465555   Sample    T    G        0      0        2 
   4   chr4_93467269     AAsi    A    C        0      0        2 
   4   chr4_93467269     AKia    A    C        0      0        2 
   4   chr4_93467269     AOna    A    C        0      0        2 
   4   chr4_93467269     ASom    A    C        0      0        2 
   4   chr4_93467269     HCab    A    C        0      0        2 
   4   chr4_93467269     HPrz    A    C        0      0        2 
   4   chr4_93467269     ZBoe    A    C        0      0        2 
   4   chr4_93467269     ZGre    A    C      0.5      1        2 
   4   chr4_93467269     ZHar    A    C        0      0        2 
   4   chr4_93467269   Sample    A    C        0      0        2 
   4   chr4_93470182     AAsi    T    C        0      0        2 
   4   chr4_93470182     AKia    T    C        0      0        2 
   4   chr4_93470182     AOna    T    C        0      0        2 
   4   chr4_93470182     ASom    T    C        0      0        2 
   4   chr4_93470182     HCab    T    C        0      0        2 
   4   chr4_93470182     HPrz    T    C        0      0        2 
   4   chr4_93470182     ZBoe    T    C      0.5      1        2 
   4   chr4_93470182     ZGre    T    C        0      0        2 
   4   chr4_93470182     ZHar    T    C        0      0        2 
   4   chr4_93470182   Sample    T    C        0      0        2 
   4   chr4_93473294     AAsi    G    C        0      0        2 
   4   chr4_93473294     AKia    G    C        0      0        2 
   4   chr4_93473294     AOna    G    C        0      0        2 
   4   chr4_93473294     ASom    G    C      0.5      1        2 
   4   chr4_93473294     HCab    G    C        0      0        2 
   4   chr4_93473294     HPrz    G    C        0      0        2 
   4   chr4_93473294     ZBoe    G    C        0      0        2 
   4   chr4_93473294     ZGre    G    C        0      0        2 
   4   chr4_93473294     ZHar    G    C        0      0        2 
   4   chr4_93473294   Sample    G    C        0      0        2 
   4   chr4_93481588     AAsi    T    A        0      0        2 
   4   chr4_93481588     AKia    T    A        0      0        2 
   4   chr4_93481588     AOna    T    A        0      0        2 
   4   chr4_93481588     ASom    T    A        0      0        2 
   4   chr4_93481588     HCab    T    A        1      2        2 
   4   chr4_93481588     HPrz    T    A        1      2        2 
   4   chr4_93481588     ZBoe    T    A        0      0        2 
   4   chr4_93481588     ZGre    T    A        0      0        2 
   4   chr4_93481588     ZHar    T    A        0      0        2 
   4   chr4_93481588   Sample    T    A        0      0        2 
   4   chr4_93484025     AAsi    G    T        0      0        2 
   4   chr4_93484025     AKia    G    T        0      0        2 
   4   chr4_93484025     AOna    G    T      0.5      1        2 
   4   chr4_93484025     ASom    G    T        0      0        2 
   4   chr4_93484025     HCab    G    T        0      0        2 
   4   chr4_93484025     HPrz    G    T        0      0        2 
   4   chr4_93484025     ZBoe    G    T        0      0        2 
   4   chr4_93484025     ZGre    G    T        0      0        2 
   4   chr4_93484025     ZHar    G    T        0      0        2 
   4   chr4_93484025   Sample    G    T        0      0        2 
   4   chr4_93496374     AAsi    T    C        0      0        2 
   4   chr4_93496374     AKia    T    C        0      0        2 
   4   chr4_93496374     AOna    T    C        0      0        2 
   4   chr4_93496374     ASom    T    C      0.5      1        2 
   4   chr4_93496374     HCab    T    C        1      2        2 
   4   chr4_93496374     HPrz    T    C        1      2        2 
   4   chr4_93496374     ZBoe    T    C        0      0        2 
   4   chr4_93496374     ZGre    T    C        0      0        2 
   4   chr4_93496374     ZHar    T    C        0      0        2 
   4   chr4_93496374   Sample    T    C        0      0        2 
   4   chr4_93498062     AAsi    G    C        1      2        2 
   4   chr4_93498062     AKia    G    C        0      0        2 
   4   chr4_93498062     AOna    G    C        0      0        2 
   4   chr4_93498062     ASom    G    C        1      2        2 
   4   chr4_93498062     HCab    G    C        0      0        2 
   4   chr4_93498062     HPrz    G    C        0      0        2 
   4   chr4_93498062     ZBoe    G    C        0      0        2 
   4   chr4_93498062     ZGre    G    C        0      0        2 
   4   chr4_93498062     ZHar    G    C        0      0        2 
   4   chr4_93498062   Sample    G    C        1      2        2 
   4   chr4_93504044     AAsi    G    A        1      2        2 
   4   chr4_93504044     AKia    G    A        0      0        2 
   4   chr4_93504044     AOna    G    A        0      0        2 
   4   chr4_93504044     ASom    G    A        1      2        2 
   4   chr4_93504044     HCab    G    A        0      0        2 
   4   chr4_93504044     HPrz    G    A        0      0        2 
   4   chr4_93504044     ZBoe    G    A        0      0        2 
   4   chr4_93504044     ZGre    G    A        0      0        2 
   4   chr4_93504044     ZHar    G    A        0      0        2 
   4   chr4_93504044   Sample    G    A        1      2        2 
   4   chr4_93507081     AAsi    T    C        0      0        2 
   4   chr4_93507081     AKia    T    C        0      0        2 
   4   chr4_93507081     AOna    T    C        0      0        2 
   4   chr4_93507081     ASom    T    C        0      0        2 
   4   chr4_93507081     HCab    T    C        1      2        2 
   4   chr4_93507081     HPrz    T    C        1      2        2 
   4   chr4_93507081     ZBoe    T    C        0      0        2 
   4   chr4_93507081     ZGre    T    C        0      0        2 
   4   chr4_93507081     ZHar    T    C        0      0        2 
   4   chr4_93507081   Sample    T    C        0      0        2 
   4   chr4_93509699     AAsi    C    T        0      0        2 
   4   chr4_93509699     AKia    C    T        0      0        2 
   4   chr4_93509699     AOna    C    T        0      0        2 
   4   chr4_93509699     ASom    C    T        0      0        2 
   4   chr4_93509699     HCab    C    T        1      2        2 
   4   chr4_93509699     HPrz    C    T        1      2        2 
   4   chr4_93509699     ZBoe    C    T        0      0        2 
   4   chr4_93509699     ZGre    C    T        0      0        2 
   4   chr4_93509699     ZHar    C    T        0      0        2 
   4   chr4_93509699   Sample    C    T        0      0        2 
   4   chr4_93511011     AAsi    A    G        0      0        2 
   4   chr4_93511011     AKia    A    G        0      0        2 
   4   chr4_93511011     AOna    A    G        0      0        2 
   4   chr4_93511011     ASom    A    G        0      0        2 
   4   chr4_93511011     HCab    A    G        1      2        2 
   4   chr4_93511011     HPrz    A    G        1      2        2 
   4   chr4_93511011     ZBoe    A    G        0      0        2 
   4   chr4_93511011     ZGre    A    G        0      0        2 
   4   chr4_93511011     ZHar    A    G        0      0        2 
   4   chr4_93511011   Sample    A    G        0      0        2 
   4   chr4_93515196     AAsi    G    C        0      0        2 
   4   chr4_93515196     AKia    G    C        0      0        2 
   4   chr4_93515196     AOna    G    C        0      0        2 
   4   chr4_93515196     ASom    G    C        0      0        2 
   4   chr4_93515196     HCab    G    C        0      0        2 
   4   chr4_93515196     HPrz    G    C        0      0        2 
   4   chr4_93515196     ZBoe    G    C        0      0        2 
   4   chr4_93515196     ZGre    G    C      0.5      1        2 
   4   chr4_93515196     ZHar    G    C        0      0        2 
   4   chr4_93515196   Sample    G    C        0      0        2 
   4   chr4_93517521     AAsi    T    C        0      0        2 
   4   chr4_93517521     AKia    T    C        0      0        2 
   4   chr4_93517521     AOna    T    C        0      0        2 
   4   chr4_93517521     ASom    T    C        0      0        2 
   4   chr4_93517521     HCab    T    C        0      0        2 
   4   chr4_93517521     HPrz    T    C        0      0        2 
   4   chr4_93517521     ZBoe    T    C        0      0        2 
   4   chr4_93517521     ZGre    T    C        0      0        2 
   4   chr4_93517521     ZHar    T    C      0.5      1        2 
   4   chr4_93517521   Sample    T    C        0      0        2 
   4   chr4_93531701     AAsi    A    G        0      0        2 
   4   chr4_93531701     AKia    A    G        0      0        2 
   4   chr4_93531701     AOna    A    G        0      0        2 
   4   chr4_93531701     ASom    A    G        0      0        2 
   4   chr4_93531701     HCab    A    G        0      0        2 
   4   chr4_93531701     HPrz    A    G      0.5      1        2 
   4   chr4_93531701     ZBoe    A    G        0      0        2 
   4   chr4_93531701     ZGre    A    G        0      0        2 
   4   chr4_93531701     ZHar    A    G        0      0        2 
   4   chr4_93531701   Sample    A    G        0      0        2 
   4   chr4_93540706     AAsi    T    G        0      0        2 
   4   chr4_93540706     AKia    T    G        1      2        2 
   4   chr4_93540706     AOna    T    G      0.5      1        2 
   4   chr4_93540706     ASom    T    G        0      0        2 
   4   chr4_93540706     HCab    T    G        0      0        2 
   4   chr4_93540706     HPrz    T    G        0      0        2 
   4   chr4_93540706     ZBoe    T    G        0      0        2 
   4   chr4_93540706     ZGre    T    G        0      0        2 
   4   chr4_93540706     ZHar    T    G        0      0        2 
   4   chr4_93540706   Sample    T    G        0      0        2 
   4   chr4_93543009     AAsi    C    G        0      0        2 
   4   chr4_93543009     AKia    C    G        0      0        2 
   4   chr4_93543009     AOna    C    G        0      0        2 
   4   chr4_93543009     ASom    C    G        0      0        2 
   4   chr4_93543009     HCab    C    G        0      0        2 
   4   chr4_93543009     HPrz    C    G        0      0        2 
   4   chr4_93543009     ZBoe    C    G        0      0        2 
   4   chr4_93543009     ZGre    C    G        1      2        2 
   4   chr4_93543009     ZHar    C    G        0      0        2 
   4   chr4_93543009   Sample    C    G        0      0        2 
   4   chr4_93543943     AAsi    C    T        0      0        2 
   4   chr4_93543943     AKia    C    T        0      0        2 
   4   chr4_93543943     AOna    C    T        0      0        2 
   4   chr4_93543943     ASom    C    T        0      0        2 
   4   chr4_93543943     HCab    C    T        0      0        2 
   4   chr4_93543943     HPrz    C    T        0      0        2 
   4   chr4_93543943     ZBoe    C    T        0      0        2 
   4   chr4_93543943     ZGre    C    T        1      2        2 
   4   chr4_93543943     ZHar    C    T        0      0        2 
   4   chr4_93543943   Sample    C    T        0      0        2 
   4   chr4_93548477     AAsi    G    T        1      2        2 
   4   chr4_93548477     AKia    G    T        1      2        2 
   4   chr4_93548477     AOna    G    T        1      2        2 
   4   chr4_93548477     ASom    G    T        1      2        2 
   4   chr4_93548477     HCab    G    T        0      0        2 
   4   chr4_93548477     HPrz    G    T        0      0        2 
   4   chr4_93548477     ZBoe    G    T        0      0        2 
   4   chr4_93548477     ZGre    G    T        0      0        2 
   4   chr4_93548477     ZHar    G    T        0      0        2 
   4   chr4_93548477   Sample    G    T        1      2        2 
   4   chr4_93551091     AAsi    A    G        0      0        2 
   4   chr4_93551091     AKia    A    G        0      0        2 
   4   chr4_93551091     AOna    A    G        0      0        2 
   4   chr4_93551091     ASom    A    G        0      0        2 
   4   chr4_93551091     HCab    A    G        1      2        2 
   4   chr4_93551091     HPrz    A    G        1      2        2 
   4   chr4_93551091     ZBoe    A    G        0      0        2 
   4   chr4_93551091     ZGre    A    G        0      0        2 
   4   chr4_93551091     ZHar    A    G        0      0        2 
   4   chr4_93551091   Sample    A    G        0      0        2 
   4   chr4_93558822     AAsi    G    A        0      0        2 
   4   chr4_93558822     AKia    G    A        0      0        2 
   4   chr4_93558822     AOna    G    A      0.5      1        2 
   4   chr4_93558822     ASom    G    A        0      0        2 
   4   chr4_93558822     HCab    G    A        0      0        2 
   4   chr4_93558822     HPrz    G    A        0      0        2 
   4   chr4_93558822     ZBoe    G    A        0      0        2 
   4   chr4_93558822     ZGre    G    A        0      0        2 
   4   chr4_93558822     ZHar    G    A        0      0        2 
   4   chr4_93558822   Sample    G    A        0      0        2 
   4   chr4_93560818     AAsi    T    C        0      0        2 
   4   chr4_93560818     AKia    T    C        0      0        2 
   4   chr4_93560818     AOna    T    C        0      0        2 
   4   chr4_93560818     ASom    T    C        0      0        2 
   4   chr4_93560818     HCab    T    C        0      0        2 
   4   chr4_93560818     HPrz    T    C        0      0        2 
   4   chr4_93560818     ZBoe    T    C        0      0        2 
   4   chr4_93560818     ZGre    T    C        1      2        2 
   4   chr4_93560818     ZHar    T    C        0      0        2 
   4   chr4_93560818   Sample    T    C        0      0        2 
   4   chr4_93563440     AAsi    C    T        0      0        2 
   4   chr4_93563440     AKia    C    T        0      0        2 
   4   chr4_93563440     AOna    C    T        0      0        2 
   4   chr4_93563440     ASom    C    T      0.5      1        2 
   4   chr4_93563440     HCab    C    T        0      0        2 
   4   chr4_93563440     HPrz    C    T        0      0        2 
   4   chr4_93563440     ZBoe    C    T      0.5      1        2 
   4   chr4_93563440     ZGre    C    T        0      0        2 
   4   chr4_93563440     ZHar    C    T        0      0        2 
   4   chr4_93563440   Sample    C    T        0      0        2 
   4   chr4_93563974     AAsi    A    G        0      0        2 
   4   chr4_93563974     AKia    A    G        0      0        2 
   4   chr4_93563974     AOna    A    G        0      0        2 
   4   chr4_93563974     ASom    A    G        0      0        2 
   4   chr4_93563974     HCab    A    G      0.5      1        2 
   4   chr4_93563974     HPrz    A    G        0      0        2 
   4   chr4_93563974     ZBoe    A    G        0      0        2 
   4   chr4_93563974     ZGre    A    G        0      0        2 
   4   chr4_93563974     ZHar    A    G        0      0        2 
   4   chr4_93563974   Sample    A    G        0      0        2 
   4   chr4_93569740     AAsi    T    C        0      0        2 
   4   chr4_93569740     AKia    T    C        0      0        2 
   4   chr4_93569740     AOna    T    C        0      0        2 
   4   chr4_93569740     ASom    T    C        0      0        2 
   4   chr4_93569740     HCab    T    C        0      0        2 
   4   chr4_93569740     HPrz    T    C        0      0        2 
   4   chr4_93569740     ZBoe    T    C      0.5      1        2 
   4   chr4_93569740     ZGre    T    C        0      0        2 
   4   chr4_93569740     ZHar    T    C        0      0        2 
   4   chr4_93569740   Sample    T    C        0      0        2 
   4   chr4_93572276     AAsi    G    C        0      0        2 
   4   chr4_93572276     AKia    G    C        0      0        2 
   4   chr4_93572276     AOna    G    C        0      0        2 
   4   chr4_93572276     ASom    G    C        0      0        2 
   4   chr4_93572276     HCab    G    C        1      2        2 
   4   chr4_93572276     HPrz    G    C        1      2        2 
   4   chr4_93572276     ZBoe    G    C        0      0        2 
   4   chr4_93572276     ZGre    G    C        0      0        2 
   4   chr4_93572276     ZHar    G    C        0      0        2 
   4   chr4_93572276   Sample    G    C        0      0        2 
   4   chr4_93574172     AAsi    A    G        1      2        2 
   4   chr4_93574172     AKia    A    G        0      0        2 
   4   chr4_93574172     AOna    A    G        0      0        2 
   4   chr4_93574172     ASom    A    G        1      2        2 
   4   chr4_93574172     HCab    A    G        0      0        2 
   4   chr4_93574172     HPrz    A    G        0      0        2 
   4   chr4_93574172     ZBoe    A    G        0      0        2 
   4   chr4_93574172     ZGre    A    G        0      0        2 
   4   chr4_93574172     ZHar    A    G        0      0        2 
   4   chr4_93574172   Sample    A    G        1      2        2 
   4   chr4_93574826     AAsi    T    C        0      0        2 
   4   chr4_93574826     AKia    T    C        0      0        2 
   4   chr4_93574826     AOna    T    C        0      0        2 
   4   chr4_93574826     ASom    T    C        0      0        2 
   4   chr4_93574826     HCab    T    C      0.5      1        2 
   4   chr4_93574826     HPrz    T    C        0      0        2 
   4   chr4_93574826     ZBoe    T    C        0      0        2 
   4   chr4_93574826     ZGre    T    C        0      0        2 
   4   chr4_93574826     ZHar    T    C        0      0        2 
   4   chr4_93574826   Sample    T    C        0      0        2 
   4   chr4_93575947     AAsi    C    G        0      0        2 
   4   chr4_93575947     AKia    C    G        0      0        2 
   4   chr4_93575947     AOna    C    G        0      0        2 
   4   chr4_93575947     ASom    C    G        0      0        2 
   4   chr4_93575947     HCab    C    G        1      2        2 
   4   chr4_93575947     HPrz    C    G        1      2        2 
   4   chr4_93575947     ZBoe    C    G        0      0        2 
   4   chr4_93575947     ZGre    C    G        0      0        2 
   4   chr4_93575947     ZHar    C    G        0      0        2 
   4   chr4_93575947   Sample    C    G        0      0        2 
   4   chr4_93578242     AAsi    A    G      0.5      1        2 
   4   chr4_93578242     AKia    A    G        0      0        2 
   4   chr4_93578242     AOna    A    G        0      0        2 
   4   chr4_93578242     ASom    A    G        0      0        2 
   4   chr4_93578242     HCab    A    G        0      0        2 
   4   chr4_93578242     HPrz    A    G        0      0        2 
   4   chr4_93578242     ZBoe    A    G        0      0        2 
   4   chr4_93578242     ZGre    A    G        0      0        2 
   4   chr4_93578242     ZHar    A    G        0      0        2 
   4   chr4_93578242   Sample    A    G        0      0        2 
   4   chr4_93581354     AAsi    T    A        0      0        2 
   4   chr4_93581354     AKia    T    A        0      0        2 
   4   chr4_93581354     AOna    T    A        0      0        2 
   4   chr4_93581354     ASom    T    A        0      0        2 
   4   chr4_93581354     HCab    T    A        0      0        2 
   4   chr4_93581354     HPrz    T    A        0      0        2 
   4   chr4_93581354     ZBoe    T    A        0      0        2 
   4   chr4_93581354     ZGre    T    A        0      0        2 
   4   chr4_93581354     ZHar    T    A      0.5      1        2 
   4   chr4_93581354   Sample    T    A        0      0        2 
   4   chr4_93583291     AAsi    A    G        0      0        2 
   4   chr4_93583291     AKia    A    G        0      0        2 
   4   chr4_93583291     AOna    A    G      0.5      1        2 
   4   chr4_93583291     ASom    A    G        0      0        2 
   4   chr4_93583291     HCab    A    G        0      0        2 
   4   chr4_93583291     HPrz    A    G        0      0        2 
   4   chr4_93583291     ZBoe    A    G        0      0        2 
   4   chr4_93583291     ZGre    A    G        0      0        2 
   4   chr4_93583291     ZHar    A    G        0      0        2 
   4   chr4_93583291   Sample    A    G        0      0        2 
   4   chr4_93595426     AAsi    T    G        0      0        2 
   4   chr4_93595426     AKia    T    G        0      0        2 
   4   chr4_93595426     AOna    T    G        0      0        2 
   4   chr4_93595426     ASom    T    G        0      0        2 
   4   chr4_93595426     HCab    T    G        1      2        2 
   4   chr4_93595426     HPrz    T    G        1      2        2 
   4   chr4_93595426     ZBoe    T    G        0      0        2 
   4   chr4_93595426     ZGre    T    G        0      0        2 
   4   chr4_93595426     ZHar    T    G        0      0        2 
   4   chr4_93595426   Sample    T    G        0      0        2 
   4   chr4_93599227     AAsi    G    A        0      0        2 
   4   chr4_93599227     AKia    G    A        0      0        2 
   4   chr4_93599227     AOna    G    A        0      0        2 
   4   chr4_93599227     ASom    G    A        0      0        2 
   4   chr4_93599227     HCab    G    A        0      0        2 
   4   chr4_93599227     HPrz    G    A        0      0        2 
   4   chr4_93599227     ZBoe    G    A      0.5      1        2 
   4   chr4_93599227     ZGre    G    A        0      0        2 
   4   chr4_93599227     ZHar    G    A        0      0        2 
   4   chr4_93599227   Sample    G    A        0      0        2 
   4   chr4_93599481     AAsi    A    T        0      0        2 
   4   chr4_93599481     AKia    A    T        0      0        2 
   4   chr4_93599481     AOna    A    T        0      0        2 
   4   chr4_93599481     ASom    A    T        0      0        2 
   4   chr4_93599481     HCab    A    T        0      0        2 
   4   chr4_93599481     HPrz    A    T        0      0        2 
   4   chr4_93599481     ZBoe    A    T        0      0        2 
   4   chr4_93599481     ZGre    A    T        0      0        2 
   4   chr4_93599481     ZHar    A    T      0.5      1        2 
   4   chr4_93599481   Sample    A    T        0      0        2 
   4   chr4_93606760     AAsi    T    C        0      0        2 
   4   chr4_93606760     AKia    T    C        0      0        2 
   4   chr4_93606760     AOna    T    C        0      0        2 
   4   chr4_93606760     ASom    T    C        0      0        2 
   4   chr4_93606760     HCab    T    C        0      0        2 
   4   chr4_93606760     HPrz    T    C        0      0        2 
   4   chr4_93606760     ZBoe    T    C        0      0        2 
   4   chr4_93606760     ZGre    T    C        1      2        2 
   4   chr4_93606760     ZHar    T    C        0      0        2 
   4   chr4_93606760   Sample    T    C        0      0        2 
   4   chr4_93609405     AAsi    G    A        1      2        2 
   4   chr4_93609405     AKia    G    A        0      0        2 
   4   chr4_93609405     AOna    G    A        0      0        2 
   4   chr4_93609405     ASom    G    A        0      0        2 
   4   chr4_93609405     HCab    G    A        0      0        2 
   4   chr4_93609405     HPrz    G    A        0      0        2 
   4   chr4_93609405     ZBoe    G    A        0      0        2 
   4   chr4_93609405     ZGre    G    A        0      0        2 
   4   chr4_93609405     ZHar    G    A        0      0        2 
   4   chr4_93609405   Sample    G    A        1      2        2 
   4   chr4_93623363     AAsi    A    G        1      2        2 
   4   chr4_93623363     AKia    A    G        0      0        2 
   4   chr4_93623363     AOna    A    G        0      0        2 
   4   chr4_93623363     ASom    A    G        1      2        2 
   4   chr4_93623363     HCab    A    G        0      0        2 
   4   chr4_93623363     HPrz    A    G        0      0        2 
   4   chr4_93623363     ZBoe    A    G        0      0        2 
   4   chr4_93623363     ZGre    A    G        0      0        2 
   4   chr4_93623363     ZHar    A    G        0      0        2 
   4   chr4_93623363   Sample    A    G        1      2        2 
   4   chr4_93624896     AAsi    C    T        0      0        2 
   4   chr4_93624896     AKia    C    T        1      2        2 
   4   chr4_93624896     AOna    C    T        1      2        2 
   4   chr4_93624896     ASom    C    T        0      0        2 
   4   chr4_93624896     HCab    C    T        0      0        2 
   4   chr4_93624896     HPrz    C    T        0      0        2 
   4   chr4_93624896     ZBoe    C    T        0      0        2 
   4   chr4_93624896     ZGre    C    T        0      0        2 
   4   chr4_93624896     ZHar    C    T        0      0        2 
   4   chr4_93624896   Sample    C    T        0      0        2 
   4   chr4_93624972     AAsi    T    C        0      0        2 
   4   chr4_93624972     AKia    T    C        0      0        2 
   4   chr4_93624972     AOna    T    C      0.5      1        2 
   4   chr4_93624972     ASom    T    C        0      0        2 
   4   chr4_93624972     HCab    T    C        0      0        2 
   4   chr4_93624972     HPrz    T    C        0      0        2 
   4   chr4_93624972     ZBoe    T    C        0      0        2 
   4   chr4_93624972     ZGre    T    C        0      0        2 
   4   chr4_93624972     ZHar    T    C        0      0        2 
   4   chr4_93624972   Sample    T    C        0      0        2 
   4   chr4_93628896     AAsi    T    G        0      0        2 
   4   chr4_93628896     AKia    T    G        1      2        2 
   4   chr4_93628896     AOna    T    G      0.5      1        2 
   4   chr4_93628896     ASom    T    G        0      0        2 
   4   chr4_93628896     HCab    T    G        0      0        2 
   4   chr4_93628896     HPrz    T    G        0      0        2 
   4   chr4_93628896     ZBoe    T    G        0      0        2 
   4   chr4_93628896     ZGre    T    G        0      0        2 
   4   chr4_93628896     ZHar    T    G        0      0        2 
   4   chr4_93628896   Sample    T    G        0      0        2 
   4   chr4_93633748     AAsi    T    C        0      0        2 
   4   chr4_93633748     AKia    T    C        0      0        2 
   4   chr4_93633748     AOna    T    C        0      0        2 
   4   chr4_93633748     ASom    T    C        0      0        2 
   4   chr4_93633748     HCab    T    C        0      0        2 
   4   chr4_93633748     HPrz    T    C        0      0        2 
   4   chr4_93633748     ZBoe    T    C        0      0        2 
   4   chr4_93633748     ZGre    T    C        0      0        2 
   4   chr4_93633748     ZHar    T    C      0.5      1        2 
   4   chr4_93633748   Sample    T    C        0      0        2 
   4   chr4_93636686     AAsi    C    A        0      0        2 
   4   chr4_93636686     AKia    C    A        0      0        2 
   4   chr4_93636686     AOna    C    A        0      0        2 
   4   chr4_93636686     ASom    C    A        0      0        2 
   4   chr4_93636686     HCab    C    A        1      2        2 
   4   chr4_93636686     HPrz    C    A        1      2        2 
   4   chr4_93636686     ZBoe    C    A        0      0        2 
   4   chr4_93636686     ZGre    C    A        0      0        2 
   4   chr4_93636686     ZHar    C    A        0      0        2 
   4   chr4_93636686   Sample    C    A        0      0        2 
   4   chr4_93638596     AAsi    C    T        0      0        2 
   4   chr4_93638596     AKia    C    T        0      0        2 
   4   chr4_93638596     AOna    C    T        0      0        2 
   4   chr4_93638596     ASom    C    T        0      0        2 
   4   chr4_93638596     HCab    C    T        1      2        2 
   4   chr4_93638596     HPrz    C    T        1      2        2 
   4   chr4_93638596     ZBoe    C    T        0      0        2 
   4   chr4_93638596     ZGre    C    T        0      0        2 
   4   chr4_93638596     ZHar    C    T        0      0        2 
   4   chr4_93638596   Sample    C    T        0      0        2 
   4   chr4_93646551     AAsi    C    G        0      0        2 
   4   chr4_93646551     AKia    C    G        0      0        2 
   4   chr4_93646551     AOna    C    G        0      0        2 
   4   chr4_93646551     ASom    C    G        0      0        2 
   4   chr4_93646551     HCab    C    G      0.5      1        2 
   4   chr4_93646551     HPrz    C    G        0      0        2 
   4   chr4_93646551     ZBoe    C    G        0      0        2 
   4   chr4_93646551     ZGre    C    G        0      0        2 
   4   chr4_93646551     ZHar    C    G        0      0        2 
   4   chr4_93646551   Sample    C    G        0      0        2 
   4   chr4_93650616     AAsi    T    C        0      0        2 
   4   chr4_93650616     AKia    T    C        1      2        2 
   4   chr4_93650616     AOna    T    C        1      2        2 
   4   chr4_93650616     ASom    T    C        0      0        2 
   4   chr4_93650616     HCab    T    C        0      0        2 
   4   chr4_93650616     HPrz    T    C        0      0        2 
   4   chr4_93650616     ZBoe    T    C        0      0        2 
   4   chr4_93650616     ZGre    T    C        0      0        2 
   4   chr4_93650616     ZHar    T    C        0      0        2 
   4   chr4_93650616   Sample    T    C        0      0        2 
   4   chr4_93651908     AAsi    T    C        0      0        2 
   4   chr4_93651908     AKia    T    C        0      0        2 
   4   chr4_93651908     AOna    T    C        0      0        2 
   4   chr4_93651908     ASom    T    C        0      0        2 
   4   chr4_93651908     HCab    T    C        1      2        2 
   4   chr4_93651908     HPrz    T    C        1      2        2 
   4   chr4_93651908     ZBoe    T    C        0      0        2 
   4   chr4_93651908     ZGre    T    C        0      0        2 
   4   chr4_93651908     ZHar    T    C        0      0        2 
   4   chr4_93651908   Sample    T    C        0      0        2 
   4   chr4_93652169     AAsi    C    T        0      0        2 
   4   chr4_93652169     AKia    C    T        0      0        2 
   4   chr4_93652169     AOna    C    T        0      0        2 
   4   chr4_93652169     ASom    C    T        0      0        2 
   4   chr4_93652169     HCab    C    T        1      2        2 
   4   chr4_93652169     HPrz    C    T        1      2        2 
   4   chr4_93652169     ZBoe    C    T        0      0        2 
   4   chr4_93652169     ZGre    C    T        0      0        2 
   4   chr4_93652169     ZHar    C    T        0      0        2 
   4   chr4_93652169   Sample    C    T        0      0        2 
   4   chr4_93655141     AAsi    C    T        0      0        2 
   4   chr4_93655141     AKia    C    T        0      0        2 
   4   chr4_93655141     AOna    C    T        0      0        2 
   4   chr4_93655141     ASom    C    T        0      0        2 
   4   chr4_93655141     HCab    C    T        1      2        2 
   4   chr4_93655141     HPrz    C    T        1      2        2 
   4   chr4_93655141     ZBoe    C    T        0      0        2 
   4   chr4_93655141     ZGre    C    T        0      0        2 
   4   chr4_93655141     ZHar    C    T        0      0        2 
   4   chr4_93655141   Sample    C    T        0      0        2 
   4   chr4_93657021     AAsi    C    T        0      0        2 
   4   chr4_93657021     AKia    C    T        0      0        2 
   4   chr4_93657021     AOna    C    T        0      0        2 
   4   chr4_93657021     ASom    C    T        0      0        2 
   4   chr4_93657021     HCab    C    T        0      0        2 
   4   chr4_93657021     HPrz    C    T        0      0        2 
   4   chr4_93657021     ZBoe    C    T        0      0        2 
   4   chr4_93657021     ZGre    C    T        0      0        2 
   4   chr4_93657021     ZHar    C    T        1      2        2 
   4   chr4_93657021   Sample    C    T        0      0        2 
   4   chr4_93658527     AAsi    T    C        0      0        2 
   4   chr4_93658527     AKia    T    C        0      0        2 
   4   chr4_93658527     AOna    T    C        0      0        2 
   4   chr4_93658527     ASom    T    C        0      0        2 
   4   chr4_93658527     HCab    T    C        0      0        2 
   4   chr4_93658527     HPrz    T    C        0      0        2 
   4   chr4_93658527     ZBoe    T    C        0      0        2 
   4   chr4_93658527     ZGre    T    C        0      0        2 
   4   chr4_93658527     ZHar    T    C      0.5      1        2 
   4   chr4_93658527   Sample    T    C        0      0        2 
   4   chr4_93664284     AAsi    G    C        0      0        2 
   4   chr4_93664284     AKia    G    C        0      0        2 
   4   chr4_93664284     AOna    G    C        0      0        2 
   4   chr4_93664284     ASom    G    C        0      0        2 
   4   chr4_93664284     HCab    G    C        0      0        2 
   4   chr4_93664284     HPrz    G    C        0      0        2 
   4   chr4_93664284     ZBoe    G    C        0      0        2 
   4   chr4_93664284     ZGre    G    C        0      0        2 
   4   chr4_93664284     ZHar    G    C        1      2        2 
   4   chr4_93664284   Sample    G    C        0      0        2 
   4   chr4_93670402     AAsi    T    G        0      0        2 
   4   chr4_93670402     AKia    T    G        0      0        2 
   4   chr4_93670402     AOna    T    G        0      0        2 
   4   chr4_93670402     ASom    T    G        0      0        2 
   4   chr4_93670402     HCab    T    G        0      0        2 
   4   chr4_93670402     HPrz    T    G        0      0        2 
   4   chr4_93670402     ZBoe    T    G        0      0        2 
   4   chr4_93670402     ZGre    T    G        1      2        2 
   4   chr4_93670402     ZHar    T    G        0      0        2 
   4   chr4_93670402   Sample    T    G        0      0        2 
   4   chr4_93682760     AAsi    T    C        0      0        2 
   4   chr4_93682760     AKia    T    C        0      0        2 
   4   chr4_93682760     AOna    T    C        0      0        2 
   4   chr4_93682760     ASom    T    C        0      0        2 
   4   chr4_93682760     HCab    T    C        0      0        2 
   4   chr4_93682760     HPrz    T    C        0      0        2 
   4   chr4_93682760     ZBoe    T    C        0      0        2 
   4   chr4_93682760     ZGre    T    C        0      0        2 
   4   chr4_93682760     ZHar    T    C      0.5      1        2 
   4   chr4_93682760   Sample    T    C        0      0        2 
   4   chr4_93687182     AAsi    A    G        1      2        2 
   4   chr4_93687182     AKia    A    G        1      2        2 
   4   chr4_93687182     AOna    A    G        1      2        2 
   4   chr4_93687182     ASom    A    G        1      2        2 
   4   chr4_93687182     HCab    A    G        0      0        2 
   4   chr4_93687182     HPrz    A    G        0      0        2 
   4   chr4_93687182     ZBoe    A    G        0      0        2 
   4   chr4_93687182     ZGre    A    G        0      0        2 
   4   chr4_93687182     ZHar    A    G        0      0        2 
   4   chr4_93687182   Sample    A    G        1      2        2 
   4   chr4_93700480     AAsi    C    T        0      0        2 
   4   chr4_93700480     AKia    C    T        0      0        2 
   4   chr4_93700480     AOna    C    T        0      0        2 
   4   chr4_93700480     ASom    C    T        0      0        2 
   4   chr4_93700480     HCab    C    T        1      2        2 
   4   chr4_93700480     HPrz    C    T        1      2        2 
   4   chr4_93700480     ZBoe    C    T        0      0        2 
   4   chr4_93700480     ZGre    C    T        0      0        2 
   4   chr4_93700480     ZHar    C    T        0      0        2 
   4   chr4_93700480   Sample    C    T        0      0        2 
   4   chr4_93706380     AAsi    A    G        0      0        2 
   4   chr4_93706380     AKia    A    G        0      0        2 
   4   chr4_93706380     AOna    A    G        0      0        2 
   4   chr4_93706380     ASom    A    G        0      0        2 
   4   chr4_93706380     HCab    A    G        0      0        2 
   4   chr4_93706380     HPrz    A    G        0      0        2 
   4   chr4_93706380     ZBoe    A    G        0      0        2 
   4   chr4_93706380     ZGre    A    G        1      2        2 
   4   chr4_93706380     ZHar    A    G        0      0        2 
   4   chr4_93706380   Sample    A    G        0      0        2 
   4   chr4_93709548     AAsi    G    C        0      0        2 
   4   chr4_93709548     AKia    G    C        1      2        2 
   4   chr4_93709548     AOna    G    C      0.5      1        2 
   4   chr4_93709548     ASom    G    C        0      0        2 
   4   chr4_93709548     HCab    G    C        0      0        2 
   4   chr4_93709548     HPrz    G    C        0      0        2 
   4   chr4_93709548     ZBoe    G    C        0      0        2 
   4   chr4_93709548     ZGre    G    C        0      0        2 
   4   chr4_93709548     ZHar    G    C        0      0        2 
   4   chr4_93709548   Sample    G    C        0      0        2 
   4   chr4_93710423     AAsi    G    A        0      0        2 
   4   chr4_93710423     AKia    G    A        0      0        2 
   4   chr4_93710423     AOna    G    A        0      0        2 
   4   chr4_93710423     ASom    G    A        0      0        2 
   4   chr4_93710423     HCab    G    A        1      2        2 
   4   chr4_93710423     HPrz    G    A        1      2        2 
   4   chr4_93710423     ZBoe    G    A        0      0        2 
   4   chr4_93710423     ZGre    G    A        0      0        2 
   4   chr4_93710423     ZHar    G    A        0      0        2 
   4   chr4_93710423   Sample    G    A        0      0        2 
   4   chr4_93718606     AAsi    G    C        0      0        2 
   4   chr4_93718606     AKia    G    C        0      0        2 
   4   chr4_93718606     AOna    G    C      0.5      1        2 
   4   chr4_93718606     ASom    G    C        0      0        2 
   4   chr4_93718606     HCab    G    C        0      0        2 
   4   chr4_93718606     HPrz    G    C        0      0        2 
   4   chr4_93718606     ZBoe    G    C        0      0        2 
   4   chr4_93718606     ZGre    G    C        0      0        2 
   4   chr4_93718606     ZHar    G    C        0      0        2 
   4   chr4_93718606   Sample    G    C        0      0        2 
   4   chr4_93729818     AAsi    T    A        0      0        2 
   4   chr4_93729818     AKia    T    A        0      0        2 
   4   chr4_93729818     AOna    T    A        0      0        2 
   4   chr4_93729818     ASom    T    A        0      0        2 
   4   chr4_93729818     HCab    T    A        0      0        2 
   4   chr4_93729818     HPrz    T    A        0      0        2 
   4   chr4_93729818     ZBoe    T    A        0      0        2 
   4   chr4_93729818     ZGre    T    A        0      0        2 
   4   chr4_93729818     ZHar    T    A        1      2        2 
   4   chr4_93729818   Sample    T    A        0      0        2 
   4   chr4_93742016     AAsi    T    C        0      0        2 
   4   chr4_93742016     AKia    T    C        0      0        2 
   4   chr4_93742016     AOna    T    C        0      0        2 
   4   chr4_93742016     ASom    T    C        0      0        2 
   4   chr4_93742016     HCab    T    C        0      0        2 
   4   chr4_93742016     HPrz    T    C        0      0        2 
   4   chr4_93742016     ZBoe    T    C        1      2        2 
   4   chr4_93742016     ZGre    T    C        1      2        2 
   4   chr4_93742016     ZHar    T    C        1      2        2 
   4   chr4_93742016   Sample    T    C        0      0        2 
   4   chr4_93753857     AAsi    A    G        0      0        2 
   4   chr4_93753857     AKia    A    G        0      0        2 
   4   chr4_93753857     AOna    A    G        0      0        2 
   4   chr4_93753857     ASom    A    G        0      0        2 
   4   chr4_93753857     HCab    A    G        1      2        2 
   4   chr4_93753857     HPrz    A    G        1      2        2 
   4   chr4_93753857     ZBoe    A    G        0      0        2 
   4   chr4_93753857     ZGre    A    G        0      0        2 
   4   chr4_93753857     ZHar    A    G        0      0        2 
   4   chr4_93753857   Sample    A    G        0      0        2 
   4   chr4_93754063     AAsi    T    C        0      0        2 
   4   chr4_93754063     AKia    T    C        0      0        2 
   4   chr4_93754063     AOna    T    C        0      0        2 
   4   chr4_93754063     ASom    T    C        1      2        2 
   4   chr4_93754063     HCab    T    C        0      0        2 
   4   chr4_93754063     HPrz    T    C        0      0        2 
   4   chr4_93754063     ZBoe    T    C        0      0        2 
   4   chr4_93754063     ZGre    T    C        0      0        2 
   4   chr4_93754063     ZHar    T    C        0      0        2 
   4   chr4_93754063   Sample    T    C        0      0        2 
   4   chr4_93760335     AAsi    A    C      0.5      1        2 
   4   chr4_93760335     AKia    A    C        0      0        2 
   4   chr4_93760335     AOna    A    C        0      0        2 
   4   chr4_93760335     ASom    A    C        0      0        2 
   4   chr4_93760335     HCab    A    C        0      0        2 
   4   chr4_93760335     HPrz    A    C        0      0        2 
   4   chr4_93760335     ZBoe    A    C        0      0        2 
   4   chr4_93760335     ZGre    A    C        0      0        2 
   4   chr4_93760335     ZHar    A    C        0      0        2 
   4   chr4_93760335   Sample    A    C        0      0        2 
   4   chr4_93768460     AAsi    C    T        0      0        2 
   4   chr4_93768460     AKia    C    T        1      2        2 
   4   chr4_93768460     AOna    C    T      0.5      1        2 
   4   chr4_93768460     ASom    C    T        0      0        2 
   4   chr4_93768460     HCab    C    T        0      0        2 
   4   chr4_93768460     HPrz    C    T        0      0        2 
   4   chr4_93768460     ZBoe    C    T        0      0        2 
   4   chr4_93768460     ZGre    C    T        0      0        2 
   4   chr4_93768460     ZHar    C    T        0      0        2 
   4   chr4_93768460   Sample    C    T        0      0        2 
   4   chr4_93772808     AAsi    T    C        0      0        2 
   4   chr4_93772808     AKia    T    C        0      0        2 
   4   chr4_93772808     AOna    T    C        0      0        2 
   4   chr4_93772808     ASom    T    C        0      0        2 
   4   chr4_93772808     HCab    T    C        0      0        2 
   4   chr4_93772808     HPrz    T    C        0      0        2 
   4   chr4_93772808     ZBoe    T    C      0.5      1        2 
   4   chr4_93772808     ZGre    T    C        0      0        2 
   4   chr4_93772808     ZHar    T    C        0      0        2 
   4   chr4_93772808   Sample    T    C        0      0        2 
   4   chr4_93784590     AAsi    G    T        0      0        2 
   4   chr4_93784590     AKia    G    T        0      0        2 
   4   chr4_93784590     AOna    G    T        0      0        2 
   4   chr4_93784590     ASom    G    T        0      0        2 
   4   chr4_93784590     HCab    G    T        0      0        2 
   4   chr4_93784590     HPrz    G    T        0      0        2 
   4   chr4_93784590     ZBoe    G    T      0.5      1        2 
   4   chr4_93784590     ZGre    G    T        0      0        2 
   4   chr4_93784590     ZHar    G    T        0      0        2 
   4   chr4_93784590   Sample    G    T        0      0        2 
   4   chr4_93791757     AAsi    G    C        1      2        2 
   4   chr4_93791757     AKia    G    C        0      0        2 
   4   chr4_93791757     AOna    G    C        0      0        2 
   4   chr4_93791757     ASom    G    C        1      2        2 
   4   chr4_93791757     HCab    G    C        0      0        2 
   4   chr4_93791757     HPrz    G    C        0      0        2 
   4   chr4_93791757     ZBoe    G    C        0      0        2 
   4   chr4_93791757     ZGre    G    C        0      0        2 
   4   chr4_93791757     ZHar    G    C        0      0        2 
   4   chr4_93791757   Sample    G    C        1      2        2 
   4   chr4_93805580     AAsi    C    T        0      0        2 
   4   chr4_93805580     AKia    C    T        0      0        2 
   4   chr4_93805580     AOna    C    T        0      0        2 
   4   chr4_93805580     ASom    C    T        0      0        2 
   4   chr4_93805580     HCab    C    T        0      0        2 
   4   chr4_93805580     HPrz    C    T        0      0        2 
   4   chr4_93805580     ZBoe    C    T        0      0        2 
   4   chr4_93805580     ZGre    C    T        0      0        2 
   4   chr4_93805580     ZHar    C    T      0.5      1        2 
   4   chr4_93805580   Sample    C    T        0      0        2 
   4   chr4_93807468     AAsi    G    A        0      0        2 
   4   chr4_93807468     AKia    G    A        0      0        2 
   4   chr4_93807468     AOna    G    A        0      0        2 
   4   chr4_93807468     ASom    G    A        0      0        2 
   4   chr4_93807468     HCab    G    A        0      0        2 
   4   chr4_93807468     HPrz    G    A        0      0        2 
   4   chr4_93807468     ZBoe    G    A        0      0        2 
   4   chr4_93807468     ZGre    G    A      0.5      1        2 
   4   chr4_93807468     ZHar    G    A        0      0        2 
   4   chr4_93807468   Sample    G    A        0      0        2 
   4   chr4_93807770     AAsi    G    T        0      0        2 
   4   chr4_93807770     AKia    G    T        0      0        2 
   4   chr4_93807770     AOna    G    T      0.5      1        2 
   4   chr4_93807770     ASom    G    T        0      0        2 
   4   chr4_93807770     HCab    G    T        0      0        2 
   4   chr4_93807770     HPrz    G    T        0      0        2 
   4   chr4_93807770     ZBoe    G    T        0      0        2 
   4   chr4_93807770     ZGre    G    T        0      0        2 
   4   chr4_93807770     ZHar    G    T        0      0        2 
   4   chr4_93807770   Sample    G    T        0      0        2 
   4   chr4_93809489     AAsi    T    C        0      0        2 
   4   chr4_93809489     AKia    T    C        1      2        2 
   4   chr4_93809489     AOna    T    C        1      2        2 
   4   chr4_93809489     ASom    T    C        0      0        2 
   4   chr4_93809489     HCab    T    C        0      0        2 
   4   chr4_93809489     HPrz    T    C        0      0        2 
   4   chr4_93809489     ZBoe    T    C        0      0        2 
   4   chr4_93809489     ZGre    T    C        0      0        2 
   4   chr4_93809489     ZHar    T    C        0      0        2 
   4   chr4_93809489   Sample    T    C        0      0        2 
   4   chr4_93815339     AAsi    T    G        0      0        2 
   4   chr4_93815339     AKia    T    G        0      0        2 
   4   chr4_93815339     AOna    T    G        0      0        2 
   4   chr4_93815339     ASom    T    G        0      0        2 
   4   chr4_93815339     HCab    T    G        1      2        2 
   4   chr4_93815339     HPrz    T    G        1      2        2 
   4   chr4_93815339     ZBoe    T    G        0      0        2 
   4   chr4_93815339     ZGre    T    G        0      0        2 
   4   chr4_93815339     ZHar    T    G        0      0        2 
   4   chr4_93815339   Sample    T    G        0      0        2 
   4   chr4_93820302     AAsi    T    C        0      0        2 
   4   chr4_93820302     AKia    T    C        0      0        2 
   4   chr4_93820302     AOna    T    C        0      0        2 
   4   chr4_93820302     ASom    T    C        0      0        2 
   4   chr4_93820302     HCab    T    C        0      0        2 
   4   chr4_93820302     HPrz    T    C        0      0        2 
   4   chr4_93820302     ZBoe    T    C        0      0        2 
   4   chr4_93820302     ZGre    T    C        0      0        2 
   4   chr4_93820302     ZHar    T    C        1      2        2 
   4   chr4_93820302   Sample    T    C        0      0        2 
   4   chr4_93823023     AAsi    A    G        0      0        2 
   4   chr4_93823023     AKia    A    G        0      0        2 
   4   chr4_93823023     AOna    A    G        0      0        2 
   4   chr4_93823023     ASom    A    G        0      0        2 
   4   chr4_93823023     HCab    A    G      0.5      1        2 
   4   chr4_93823023     HPrz    A    G        0      0        2 
   4   chr4_93823023     ZBoe    A    G        0      0        2 
   4   chr4_93823023     ZGre    A    G        0      0        2 
   4   chr4_93823023     ZHar    A    G        0      0        2 
   4   chr4_93823023   Sample    A    G        0      0        2 
   4   chr4_93836885     AAsi    T    C        0      0        2 
   4   chr4_93836885     AKia    T    C        0      0        2 
   4   chr4_93836885     AOna    T    C        0      0        2 
   4   chr4_93836885     ASom    T    C        0      0        2 
   4   chr4_93836885     HCab    T    C        0      0        2 
   4   chr4_93836885     HPrz    T    C        0      0        2 
   4   chr4_93836885     ZBoe    T    C        1      2        2 
   4   chr4_93836885     ZGre    T    C        1      2        2 
   4   chr4_93836885     ZHar    T    C        1      2        2 
   4   chr4_93836885   Sample    T    C        0      0        2 
   4   chr4_93844982     AAsi    C    G        0      0        2 
   4   chr4_93844982     AKia    C    G        0      0        2 
   4   chr4_93844982     AOna    C    G        0      0        2 
   4   chr4_93844982     ASom    C    G        0      0        2 
   4   chr4_93844982     HCab    C    G        0      0        2 
   4   chr4_93844982     HPrz    C    G        0      0        2 
   4   chr4_93844982     ZBoe    C    G        0      0        2 
   4   chr4_93844982     ZGre    C    G      0.5      1        2 
   4   chr4_93844982     ZHar    C    G        0      0        2 
   4   chr4_93844982   Sample    C    G        0      0        2 
   4   chr4_93850895     AAsi    T    G        0      0        2 
   4   chr4_93850895     AKia    T    G        0      0        2 
   4   chr4_93850895     AOna    T    G        0      0        2 
   4   chr4_93850895     ASom    T    G        0      0        2 
   4   chr4_93850895     HCab    T    G        0      0        2 
   4   chr4_93850895     HPrz    T    G        0      0        2 
   4   chr4_93850895     ZBoe    T    G        0      0        2 
   4   chr4_93850895     ZGre    T    G        0      0        2 
   4   chr4_93850895     ZHar    T    G      0.5      1        2 
   4   chr4_93850895   Sample    T    G        0      0        2 
   4   chr4_93855738     AAsi    G    C        0      0        2 
   4   chr4_93855738     AKia    G    C        0      0        2 
   4   chr4_93855738     AOna    G    C        0      0        2 
   4   chr4_93855738     ASom    G    C        0      0        2 
   4   chr4_93855738     HCab    G    C        0      0        2 
   4   chr4_93855738     HPrz    G    C        0      0        2 
   4   chr4_93855738     ZBoe    G    C        0      0        2 
   4   chr4_93855738     ZGre    G    C        0      0        2 
   4   chr4_93855738     ZHar    G    C        1      2        2 
   4   chr4_93855738   Sample    G    C        0      0        2 
   4   chr4_93862024     AAsi    C    T        0      0        2 
   4   chr4_93862024     AKia    C    T        0      0        2 
   4   chr4_93862024     AOna    C    T        0      0        2 
   4   chr4_93862024     ASom    C    T        0      0        2 
   4   chr4_93862024     HCab    C    T        0      0        2 
   4   chr4_93862024     HPrz    C    T        0      0        2 
   4   chr4_93862024     ZBoe    C    T        0      0        2 
   4   chr4_93862024     ZGre    C    T      0.5      1        2 
   4   chr4_93862024     ZHar    C    T        0      0        2 
   4   chr4_93862024   Sample    C    T        0      0        2 
   4   chr4_93871277     AAsi    A    C        0      0        2 
   4   chr4_93871277     AKia    A    C        0      0        2 
   4   chr4_93871277     AOna    A    C        0      0        2 
   4   chr4_93871277     ASom    A    C        0      0        2 
   4   chr4_93871277     HCab    A    C        1      2        2 
   4   chr4_93871277     HPrz    A    C        1      2        2 
   4   chr4_93871277     ZBoe    A    C        0      0        2 
   4   chr4_93871277     ZGre    A    C        0      0        2 
   4   chr4_93871277     ZHar    A    C        0      0        2 
   4   chr4_93871277   Sample    A    C        0      0        2 
   4   chr4_93876149     AAsi    G    A        0      0        2 
   4   chr4_93876149     AKia    G    A        0      0        2 
   4   chr4_93876149     AOna    G    A        0      0        2 
   4   chr4_93876149     ASom    G    A        0      0        2 
   4   chr4_93876149     HCab    G    A        1      2        2 
   4   chr4_93876149     HPrz    G    A        1      2        2 
   4   chr4_93876149     ZBoe    G    A        0      0        2 
   4   chr4_93876149     ZGre    G    A        0      0        2 
   4   chr4_93876149     ZHar    G    A        0      0        2 
   4   chr4_93876149   Sample    G    A        0      0        2 
   4   chr4_93882792     AAsi    G    C        0      0        2 
   4   chr4_93882792     AKia    G    C        0      0        2 
   4   chr4_93882792     AOna    G    C        0      0        2 
   4   chr4_93882792     ASom    G    C        0      0        2 
   4   chr4_93882792     HCab    G    C        0      0        2 
   4   chr4_93882792     HPrz    G    C        0      0        2 
   4   chr4_93882792     ZBoe    G    C        0      0        2 
   4   chr4_93882792     ZGre    G    C      0.5      1        2 
   4   chr4_93882792     ZHar    G    C        0      0        2 
   4   chr4_93882792   Sample    G    C        0      0        2 
   4   chr4_93883154     AAsi    T    C        0      0        2 
   4   chr4_93883154     AKia    T    C        0      0        2 
   4   chr4_93883154     AOna    T    C        0      0        2 
   4   chr4_93883154     ASom    T    C        0      0        2 
   4   chr4_93883154     HCab    T    C        1      2        2 
   4   chr4_93883154     HPrz    T    C        1      2        2 
   4   chr4_93883154     ZBoe    T    C        0      0        2 
   4   chr4_93883154     ZGre    T    C        0      0        2 
   4   chr4_93883154     ZHar    T    C        0      0        2 
   4   chr4_93883154   Sample    T    C        0      0        2 
   4   chr4_93885970     AAsi    A    G        0      0        2 
   4   chr4_93885970     AKia    A    G        0      0        2 
   4   chr4_93885970     AOna    A    G        0      0        2 
   4   chr4_93885970     ASom    A    G        0      0        2 
   4   chr4_93885970     HCab    A    G        1      2        2 
   4   chr4_93885970     HPrz    A    G        1      2        2 
   4   chr4_93885970     ZBoe    A    G        0      0        2 
   4   chr4_93885970     ZGre    A    G        0      0        2 
   4   chr4_93885970     ZHar    A    G        0      0        2 
   4   chr4_93885970   Sample    A    G        0      0        2 
   4   chr4_93891596     AAsi    T    G        0      0        2 
   4   chr4_93891596     AKia    T    G        0      0        2 
   4   chr4_93891596     AOna    T    G        0      0        2 
   4   chr4_93891596     ASom    T    G        0      0        2 
   4   chr4_93891596     HCab    T    G      0.5      1        2 
   4   chr4_93891596     HPrz    T    G        0      0        2 
   4   chr4_93891596     ZBoe    T    G        0      0        2 
   4   chr4_93891596     ZGre    T    G        0      0        2 
   4   chr4_93891596     ZHar    T    G        0      0        2 
   4   chr4_93891596   Sample    T    G        0      0        2 
   4   chr4_93896093     AAsi    A    C        0      0        2 
   4   chr4_93896093     AKia    A    C        0      0        2 
   4   chr4_93896093     AOna    A    C        0      0        2 
   4   chr4_93896093     ASom    A    C      0.5      1        2 
   4   chr4_93896093     HCab    A    C        0      0        2 
   4   chr4_93896093     HPrz    A    C        0      0        2 
   4   chr4_93896093     ZBoe    A    C        0      0        2 
   4   chr4_93896093     ZGre    A    C        0      0        2 
   4   chr4_93896093     ZHar    A    C        0      0        2 
   4   chr4_93896093   Sample    A    C        0      0        2 
   4   chr4_93898522     AAsi    G    A        0      0        2 
   4   chr4_93898522     AKia    G    A        0      0        2 
   4   chr4_93898522     AOna    G    A        0      0        2 
   4   chr4_93898522     ASom    G    A        0      0        2 
   4   chr4_93898522     HCab    G    A        0      0        2 
   4   chr4_93898522     HPrz    G    A        0      0        2 
   4   chr4_93898522     ZBoe    G    A        0      0        2 
   4   chr4_93898522     ZGre    G    A        0      0        2 
   4   chr4_93898522     ZHar    G    A        1      2        2 
   4   chr4_93898522   Sample    G    A        0      0        2 
   4   chr4_93905005     AAsi    T    C        0      0        2 
   4   chr4_93905005     AKia    T    C        0      0        2 
   4   chr4_93905005     AOna    T    C        0      0        2 
   4   chr4_93905005     ASom    T    C        0      0        2 
   4   chr4_93905005     HCab    T    C        0      0        2 
   4   chr4_93905005     HPrz    T    C        0      0        2 
   4   chr4_93905005     ZBoe    T    C        0      0        2 
   4   chr4_93905005     ZGre    T    C        0      0        2 
   4   chr4_93905005     ZHar    T    C        1      2        2 
   4   chr4_93905005   Sample    T    C        0      0        2 
   4   chr4_93905808     AAsi    A    G        0      0        2 
   4   chr4_93905808     AKia    A    G        0      0        2 
   4   chr4_93905808     AOna    A    G        0      0        2 
   4   chr4_93905808     ASom    A    G        0      0        2 
   4   chr4_93905808     HCab    A    G        1      2        2 
   4   chr4_93905808     HPrz    A    G      0.5      1        2 
   4   chr4_93905808     ZBoe    A    G        0      0        2 
   4   chr4_93905808     ZGre    A    G        0      0        2 
   4   chr4_93905808     ZHar    A    G        0      0        2 
   4   chr4_93905808   Sample    A    G        0      0        2 
   4   chr4_93908777     AAsi    C    G        0      0        2 
   4   chr4_93908777     AKia    C    G        0      0        2 
   4   chr4_93908777     AOna    C    G        0      0        2 
   4   chr4_93908777     ASom    C    G        0      0        2 
   4   chr4_93908777     HCab    C    G        1      2        2 
   4   chr4_93908777     HPrz    C    G        1      2        2 
   4   chr4_93908777     ZBoe    C    G        0      0        2 
   4   chr4_93908777     ZGre    C    G        0      0        2 
   4   chr4_93908777     ZHar    C    G        0      0        2 
   4   chr4_93908777   Sample    C    G        0      0        2 
   4   chr4_93911486     AAsi    G    C        0      0        2 
   4   chr4_93911486     AKia    G    C        0      0        2 
   4   chr4_93911486     AOna    G    C        0      0        2 
   4   chr4_93911486     ASom    G    C        0      0        2 
   4   chr4_93911486     HCab    G    C        0      0        2 
   4   chr4_93911486     HPrz    G    C        0      0        2 
   4   chr4_93911486     ZBoe    G    C        0      0        2 
   4   chr4_93911486     ZGre    G    C        0      0        2 
   4   chr4_93911486     ZHar    G    C        1      2        2 
   4   chr4_93911486   Sample    G    C        0      0        2 
   4   chr4_93918336     AAsi    C    T        0      0        2 
   4   chr4_93918336     AKia    C    T      0.5      1        2 
   4   chr4_93918336     AOna    C    T        0      0        2 
   4   chr4_93918336     ASom    C    T        0      0        2 
   4   chr4_93918336     HCab    C    T        0      0        2 
   4   chr4_93918336     HPrz    C    T        0      0        2 
   4   chr4_93918336     ZBoe    C    T        0      0        2 
   4   chr4_93918336     ZGre    C    T        0      0        2 
   4   chr4_93918336     ZHar    C    T        0      0        2 
   4   chr4_93918336   Sample    C    T        0      0        2 
   4   chr4_93924288     AAsi    G    A        0      0        2 
   4   chr4_93924288     AKia    G    A        0      0        2 
   4   chr4_93924288     AOna    G    A        0      0        2 
   4   chr4_93924288     ASom    G    A        0      0        2 
   4   chr4_93924288     HCab    G    A        1      2        2 
   4   chr4_93924288     HPrz    G    A        1      2        2 
   4   chr4_93924288     ZBoe    G    A        0      0        2 
   4   chr4_93924288     ZGre    G    A        0      0        2 
   4   chr4_93924288     ZHar    G    A        0      0        2 
   4   chr4_93924288   Sample    G    A        0      0        2 
   4   chr4_93932294     AAsi    C    A        0      0        2 
   4   chr4_93932294     AKia    C    A        0      0        2 
   4   chr4_93932294     AOna    C    A        0      0        2 
   4   chr4_93932294     ASom    C    A        0      0        2 
   4   chr4_93932294     HCab    C    A        0      0        2 
   4   chr4_93932294     HPrz    C    A        0      0        2 
   4   chr4_93932294     ZBoe    C    A        0      0        2 
   4   chr4_93932294     ZGre    C    A        0      0        2 
   4   chr4_93932294     ZHar    C    A      0.5      1        2 
   4   chr4_93932294   Sample    C    A        0      0        2 
   4   chr4_93935196     AAsi    G    T        0      0        2 
   4   chr4_93935196     AKia    G    T        0      0        2 
   4   chr4_93935196     AOna    G    T        0      0        2 
   4   chr4_93935196     ASom    G    T        0      0        2 
   4   chr4_93935196     HCab    G    T        0      0        2 
   4   chr4_93935196     HPrz    G    T        0      0        2 
   4   chr4_93935196     ZBoe    G    T        0      0        2 
   4   chr4_93935196     ZGre    G    T        1      2        2 
   4   chr4_93935196     ZHar    G    T        0      0        2 
   4   chr4_93935196   Sample    G    T        0      0        2 
   4   chr4_93946165     AAsi    T    C        0      0        2 
   4   chr4_93946165     AKia    T    C        0      0        2 
   4   chr4_93946165     AOna    T    C        0      0        2 
   4   chr4_93946165     ASom    T    C        0      0        2 
   4   chr4_93946165     HCab    T    C      0.5      1        2 
   4   chr4_93946165     HPrz    T    C      0.5      1        2 
   4   chr4_93946165     ZBoe    T    C        0      0        2 
   4   chr4_93946165     ZGre    T    C        0      0        2 
   4   chr4_93946165     ZHar    T    C        0      0        2 
   4   chr4_93946165   Sample    T    C        0      0        2 
   4   chr4_93946590     AAsi    A    G        0      0        2 
   4   chr4_93946590     AKia    A    G        0      0        2 
   4   chr4_93946590     AOna    A    G      0.5      1        2 
   4   chr4_93946590     ASom    A    G        0      0        2 
   4   chr4_93946590     HCab    A    G        0      0        2 
   4   chr4_93946590     HPrz    A    G        0      0        2 
   4   chr4_93946590     ZBoe    A    G        0      0        2 
   4   chr4_93946590     ZGre    A    G        0      0        2 
   4   chr4_93946590     ZHar    A    G        0      0        2 
   4   chr4_93946590   Sample    A    G        0      0        2 
   4   chr4_93946729     AAsi    G    C        0      0        2 
   4   chr4_93946729     AKia    G    C        0      0        2 
   4   chr4_93946729     AOna    G    C        0      0        2 
   4   chr4_93946729     ASom    G    C        0      0        2 
   4   chr4_93946729     HCab    G    C      0.5      1        2 
   4   chr4_93946729     HPrz    G    C      0.5      1        2 
   4   chr4_93946729     ZBoe    G    C        0      0        2 
   4   chr4_93946729     ZGre    G    C        0      0        2 
   4   chr4_93946729     ZHar    G    C        0      0        2 
   4   chr4_93946729   Sample    G    C        0      0        2 
   4   chr4_93947040     AAsi    A    G        0      0        2 
   4   chr4_93947040     AKia    A    G        0      0        2 
   4   chr4_93947040     AOna    A    G      0.5      1        2 
   4   chr4_93947040     ASom    A    G        0      0        2 
   4   chr4_93947040     HCab    A    G        0      0        2 
   4   chr4_93947040     HPrz    A    G        0      0        2 
   4   chr4_93947040     ZBoe    A    G        0      0        2 
   4   chr4_93947040     ZGre    A    G        0      0        2 
   4   chr4_93947040     ZHar    A    G        0      0        2 
   4   chr4_93947040   Sample    A    G        0      0        2 
   4   chr4_93948897     AAsi    C    T        0      0        2 
   4   chr4_93948897     AKia    C    T        0      0        2 
   4   chr4_93948897     AOna    C    T      0.5      1        2 
   4   chr4_93948897     ASom    C    T        0      0        2 
   4   chr4_93948897     HCab    C    T        0      0        2 
   4   chr4_93948897     HPrz    C    T        0      0        2 
   4   chr4_93948897     ZBoe    C    T        0      0        2 
   4   chr4_93948897     ZGre    C    T        0      0        2 
   4   chr4_93948897     ZHar    C    T        0      0        2 
   4   chr4_93948897   Sample    C    T        0      0        2 
   4   chr4_93949013     AAsi    G    T        0      0        2 
   4   chr4_93949013     AKia    G    T        0      0        2 
   4   chr4_93949013     AOna    G    T        0      0        2 
   4   chr4_93949013     ASom    G    T        0      0        2 
   4   chr4_93949013     HCab    G    T        0      0        2 
   4   chr4_93949013     HPrz    G    T        0      0        2 
   4   chr4_93949013     ZBoe    G    T        0      0        2 
   4   chr4_93949013     ZGre    G    T        0      0        2 
   4   chr4_93949013     ZHar    G    T        1      2        2 
   4   chr4_93949013   Sample    G    T        0      0        2 
   4   chr4_93951718     AAsi    G    A        0      0        2 
   4   chr4_93951718     AKia    G    A        0      0        2 
   4   chr4_93951718     AOna    G    A        0      0        2 
   4   chr4_93951718     ASom    G    A        0      0        2 
   4   chr4_93951718     HCab    G    A        0      0        2 
   4   chr4_93951718     HPrz    G    A        0      0        2 
   4   chr4_93951718     ZBoe    G    A        0      0        2 
   4   chr4_93951718     ZGre    G    A        0      0        2 
   4   chr4_93951718     ZHar    G    A        1      2        2 
   4   chr4_93951718   Sample    G    A        0      0        2 
   4   chr4_93956598     AAsi    A    G        0      0        2 
   4   chr4_93956598     AKia    A    G        0      0        2 
   4   chr4_93956598     AOna    A    G        0      0        2 
   4   chr4_93956598     ASom    A    G        1      2        2 
   4   chr4_93956598     HCab    A    G        0      0        2 
   4   chr4_93956598     HPrz    A    G        0      0        2 
   4   chr4_93956598     ZBoe    A    G        0      0        2 
   4   chr4_93956598     ZGre    A    G        0      0        2 
   4   chr4_93956598     ZHar    A    G        0      0        2 
   4   chr4_93956598   Sample    A    G        1      2        2 
   4   chr4_93964591     AAsi    G    T        0      0        2 
   4   chr4_93964591     AKia    G    T        0      0        2 
   4   chr4_93964591     AOna    G    T        0      0        2 
   4   chr4_93964591     ASom    G    T        0      0        2 
   4   chr4_93964591     HCab    G    T      0.5      1        2 
   4   chr4_93964591     HPrz    G    T        0      0        2 
   4   chr4_93964591     ZBoe    G    T        0      0        2 
   4   chr4_93964591     ZGre    G    T        0      0        2 
   4   chr4_93964591     ZHar    G    T        0      0        2 
   4   chr4_93964591   Sample    G    T        0      0        2 
   4   chr4_93965498     AAsi    T    C        0      0        2 
   4   chr4_93965498     AKia    T    C        1      2        2 
   4   chr4_93965498     AOna    T    C        0      0        2 
   4   chr4_93965498     ASom    T    C        0      0        2 
   4   chr4_93965498     HCab    T    C        0      0        2 
   4   chr4_93965498     HPrz    T    C        0      0        2 
   4   chr4_93965498     ZBoe    T    C        0      0        2 
   4   chr4_93965498     ZGre    T    C        0      0        2 
   4   chr4_93965498     ZHar    T    C        0      0        2 
   4   chr4_93965498   Sample    T    C        0      0        2 
   4   chr4_93969512     AAsi    G    A        0      0        2 
   4   chr4_93969512     AKia    G    A        0      0        2 
   4   chr4_93969512     AOna    G    A        0      0        2 
   4   chr4_93969512     ASom    G    A        0      0        2 
   4   chr4_93969512     HCab    G    A        0      0        2 
   4   chr4_93969512     HPrz    G    A        0      0        2 
   4   chr4_93969512     ZBoe    G    A        0      0        2 
   4   chr4_93969512     ZGre    G    A      0.5      1        2 
   4   chr4_93969512     ZHar    G    A        0      0        2 
   4   chr4_93969512   Sample    G    A        0      0        2 
   4   chr4_93972430     AAsi    C    G        0      0        2 
   4   chr4_93972430     AKia    C    G        1      2        2 
   4   chr4_93972430     AOna    C    G        0      0        2 
   4   chr4_93972430     ASom    C    G        0      0        2 
   4   chr4_93972430     HCab    C    G        0      0        2 
   4   chr4_93972430     HPrz    C    G        0      0        2 
   4   chr4_93972430     ZBoe    C    G        0      0        2 
   4   chr4_93972430     ZGre    C    G        0      0        2 
   4   chr4_93972430     ZHar    C    G        0      0        2 
   4   chr4_93972430   Sample    C    G        0      0        2 
   4   chr4_93973824     AAsi    T    C        0      0        2 
   4   chr4_93973824     AKia    T    C        0      0        2 
   4   chr4_93973824     AOna    T    C      0.5      1        2 
   4   chr4_93973824     ASom    T    C        0      0        2 
   4   chr4_93973824     HCab    T    C        0      0        2 
   4   chr4_93973824     HPrz    T    C        0      0        2 
   4   chr4_93973824     ZBoe    T    C        0      0        2 
   4   chr4_93973824     ZGre    T    C        0      0        2 
   4   chr4_93973824     ZHar    T    C        0      0        2 
   4   chr4_93973824   Sample    T    C        0      0        2 
   4   chr4_93973946     AAsi    G    T        0      0        2 
   4   chr4_93973946     AKia    G    T        0      0        2 
   4   chr4_93973946     AOna    G    T        0      0        2 
   4   chr4_93973946     ASom    G    T        0      0        2 
   4   chr4_93973946     HCab    G    T        0      0        2 
   4   chr4_93973946     HPrz    G    T        0      0        2 
   4   chr4_93973946     ZBoe    G    T      0.5      1        2 
   4   chr4_93973946     ZGre    G    T        0      0        2 
   4   chr4_93973946     ZHar    G    T        0      0        2 
   4   chr4_93973946   Sample    G    T        0      0        2 
   4   chr4_93977692     AAsi    T    C        0      0        2 
   4   chr4_93977692     AKia    T    C        0      0        2 
   4   chr4_93977692     AOna    T    C        0      0        2 
   4   chr4_93977692     ASom    T    C        0      0        2 
   4   chr4_93977692     HCab    T    C        0      0        2 
   4   chr4_93977692     HPrz    T    C        0      0        2 
   4   chr4_93977692     ZBoe    T    C        0      0        2 
   4   chr4_93977692     ZGre    T    C        1      2        2 
   4   chr4_93977692     ZHar    T    C        0      0        2 
   4   chr4_93977692   Sample    T    C        0      0        2 
   4   chr4_93988079     AAsi    A    T        0      0        2 
   4   chr4_93988079     AKia    A    T        0      0        2 
   4   chr4_93988079     AOna    A    T        0      0        2 
   4   chr4_93988079     ASom    A    T        0      0        2 
   4   chr4_93988079     HCab    A    T        0      0        2 
   4   chr4_93988079     HPrz    A    T        0      0        2 
   4   chr4_93988079     ZBoe    A    T        0      0        2 
   4   chr4_93988079     ZGre    A    T        0      0        2 
   4   chr4_93988079     ZHar    A    T      0.5      1        2 
   4   chr4_93988079   Sample    A    T        0      0        2 
   4   chr4_94001714     AAsi    G    A        0      0        2 
   4   chr4_94001714     AKia    G    A        0      0        2 
   4   chr4_94001714     AOna    G    A      0.5      1        2 
   4   chr4_94001714     ASom    G    A        0      0        2 
   4   chr4_94001714     HCab    G    A        0      0        2 
   4   chr4_94001714     HPrz    G    A        0      0        2 
   4   chr4_94001714     ZBoe    G    A        0      0        2 
   4   chr4_94001714     ZGre    G    A        0      0        2 
   4   chr4_94001714     ZHar    G    A        0      0        2 
   4   chr4_94001714   Sample    G    A        0      0        2 
   4   chr4_94011393     AAsi    A    G        0      0        2 
   4   chr4_94011393     AKia    A    G        0      0        2 
   4   chr4_94011393     AOna    A    G        0      0        2 
   4   chr4_94011393     ASom    A    G        0      0        2 
   4   chr4_94011393     HCab    A    G        1      2        2 
   4   chr4_94011393     HPrz    A    G        1      2        2 
   4   chr4_94011393     ZBoe    A    G        0      0        2 
   4   chr4_94011393     ZGre    A    G        0      0        2 
   4   chr4_94011393     ZHar    A    G        0      0        2 
   4   chr4_94011393   Sample    A    G        0      0        2 
   4   chr4_94022499     AAsi    G    A        0      0        2 
   4   chr4_94022499     AKia    G    A        0      0        2 
   4   chr4_94022499     AOna    G    A        0      0        2 
   4   chr4_94022499     ASom    G    A        0      0        2 
   4   chr4_94022499     HCab    G    A        1      2        2 
   4   chr4_94022499     HPrz    G    A      0.5      1        2 
   4   chr4_94022499     ZBoe    G    A        0      0        2 
   4   chr4_94022499     ZGre    G    A        0      0        2 
   4   chr4_94022499     ZHar    G    A        0      0        2 
   4   chr4_94022499   Sample    G    A        0      0        2 
   4   chr4_94025606     AAsi    C    T        0      0        2 
   4   chr4_94025606     AKia    C    T        0      0        2 
   4   chr4_94025606     AOna    C    T        0      0        2 
   4   chr4_94025606     ASom    C    T        0      0        2 
   4   chr4_94025606     HCab    C    T        1      2        2 
   4   chr4_94025606     HPrz    C    T        1      2        2 
   4   chr4_94025606     ZBoe    C    T        0      0        2 
   4   chr4_94025606     ZGre    C    T        0      0        2 
   4   chr4_94025606     ZHar    C    T        0      0        2 
   4   chr4_94025606   Sample    C    T        0      0        2 
   4   chr4_94026021     AAsi    A    G        0      0        2 
   4   chr4_94026021     AKia    A    G        0      0        2 
   4   chr4_94026021     AOna    A    G        0      0        2 
   4   chr4_94026021     ASom    A    G        0      0        2 
   4   chr4_94026021     HCab    A    G      0.5      1        2 
   4   chr4_94026021     HPrz    A    G        0      0        2 
   4   chr4_94026021     ZBoe    A    G        0      0        2 
   4   chr4_94026021     ZGre    A    G        0      0        2 
   4   chr4_94026021     ZHar    A    G        0      0        2 
   4   chr4_94026021   Sample    A    G        0      0        2 
   4   chr4_94033334     AAsi    A    G        0      0        2 
   4   chr4_94033334     AKia    A    G        0      0        2 
   4   chr4_94033334     AOna    A    G        0      0        2 
   4   chr4_94033334     ASom    A    G        0      0        2 
   4   chr4_94033334     HCab    A    G        1      2        2 
   4   chr4_94033334     HPrz    A    G        1      2        2 
   4   chr4_94033334     ZBoe    A    G        0      0        2 
   4   chr4_94033334     ZGre    A    G        0      0        2 
   4   chr4_94033334     ZHar    A    G        0      0        2 
   4   chr4_94033334   Sample    A    G        0      0        2 
   4   chr4_94035074     AAsi    C    T        0      0        2 
   4   chr4_94035074     AKia    C    T        0      0        2 
   4   chr4_94035074     AOna    C    T      0.5      1        2 
   4   chr4_94035074     ASom    C    T        0      0        2 
   4   chr4_94035074     HCab    C    T        0      0        2 
   4   chr4_94035074     HPrz    C    T        0      0        2 
   4   chr4_94035074     ZBoe    C    T        0      0        2 
   4   chr4_94035074     ZGre    C    T        0      0        2 
   4   chr4_94035074     ZHar    C    T        0      0        2 
   4   chr4_94035074   Sample    C    T        0      0        2 
   4   chr4_94035097     AAsi    G    A        0      0        2 
   4   chr4_94035097     AKia    G    A        0      0        2 
   4   chr4_94035097     AOna    G    A        0      0        2 
   4   chr4_94035097     ASom    G    A        0      0        2 
   4   chr4_94035097     HCab    G    A        1      2        2 
   4   chr4_94035097     HPrz    G    A        1      2        2 
   4   chr4_94035097     ZBoe    G    A        0      0        2 
   4   chr4_94035097     ZGre    G    A        0      0        2 
   4   chr4_94035097     ZHar    G    A        0      0        2 
   4   chr4_94035097   Sample    G    A        0      0        2 
   4   chr4_94036947     AAsi    A    G        0      0        2 
   4   chr4_94036947     AKia    A    G        0      0        2 
   4   chr4_94036947     AOna    A    G      0.5      1        2 
   4   chr4_94036947     ASom    A    G        0      0        2 
   4   chr4_94036947     HCab    A    G        0      0        2 
   4   chr4_94036947     HPrz    A    G        0      0        2 
   4   chr4_94036947     ZBoe    A    G        0      0        2 
   4   chr4_94036947     ZGre    A    G        0      0        2 
   4   chr4_94036947     ZHar    A    G        0      0        2 
   4   chr4_94036947   Sample    A    G        0      0        2 
   4   chr4_94037665     AAsi    A    G        0      0        2 
   4   chr4_94037665     AKia    A    G        0      0        2 
   4   chr4_94037665     AOna    A    G      0.5      1        2 
   4   chr4_94037665     ASom    A    G        0      0        2 
   4   chr4_94037665     HCab    A    G        0      0        2 
   4   chr4_94037665     HPrz    A    G        0      0        2 
   4   chr4_94037665     ZBoe    A    G        0      0        2 
   4   chr4_94037665     ZGre    A    G        0      0        2 
   4   chr4_94037665     ZHar    A    G        0      0        2 
   4   chr4_94037665   Sample    A    G        0      0        2 
   4   chr4_94042024     AAsi    A    G        0      0        2 
   4   chr4_94042024     AKia    A    G        0      0        2 
   4   chr4_94042024     AOna    A    G        0      0        2 
   4   chr4_94042024     ASom    A    G        0      0        2 
   4   chr4_94042024     HCab    A    G        0      0        2 
   4   chr4_94042024     HPrz    A    G        0      0        2 
   4   chr4_94042024     ZBoe    A    G      0.5      1        2 
   4   chr4_94042024     ZGre    A    G        0      0        2 
   4   chr4_94042024     ZHar    A    G        0      0        2 
   4   chr4_94042024   Sample    A    G        0      0        2 
   4   chr4_94048998     AAsi    G    A        1      2        2 
   4   chr4_94048998     AKia    G    A        0      0        2 
   4   chr4_94048998     AOna    G    A        0      0        2 
   4   chr4_94048998     ASom    G    A        1      2        2 
   4   chr4_94048998     HCab    G    A        0      0        2 
   4   chr4_94048998     HPrz    G    A        0      0        2 
   4   chr4_94048998     ZBoe    G    A        0      0        2 
   4   chr4_94048998     ZGre    G    A        0      0        2 
   4   chr4_94048998     ZHar    G    A        0      0        2 
   4   chr4_94048998   Sample    G    A        1      2        2 
   4   chr4_94049377     AAsi    A    T        0      0        2 
   4   chr4_94049377     AKia    A    T        1      2        2 
   4   chr4_94049377     AOna    A    T      0.5      1        2 
   4   chr4_94049377     ASom    A    T        0      0        2 
   4   chr4_94049377     HCab    A    T        0      0        2 
   4   chr4_94049377     HPrz    A    T        0      0        2 
   4   chr4_94049377     ZBoe    A    T        0      0        2 
   4   chr4_94049377     ZGre    A    T        0      0        2 
   4   chr4_94049377     ZHar    A    T        0      0        2 
   4   chr4_94049377   Sample    A    T        0      0        2 
   4   chr4_94051203     AAsi    A    T        0      0        2 
   4   chr4_94051203     AKia    A    T        0      0        2 
   4   chr4_94051203     AOna    A    T        0      0        2 
   4   chr4_94051203     ASom    A    T        0      0        2 
   4   chr4_94051203     HCab    A    T        0      0        2 
   4   chr4_94051203     HPrz    A    T        0      0        2 
   4   chr4_94051203     ZBoe    A    T        0      0        2 
   4   chr4_94051203     ZGre    A    T        0      0        2 
   4   chr4_94051203     ZHar    A    T      0.5      1        2 
   4   chr4_94051203   Sample    A    T        0      0        2 
   4   chr4_94065773     AAsi    C    G        0      0        2 
   4   chr4_94065773     AKia    C    G        0      0        2 
   4   chr4_94065773     AOna    C    G        0      0        2 
   4   chr4_94065773     ASom    C    G        0      0        2 
   4   chr4_94065773     HCab    C    G        1      2        2 
   4   chr4_94065773     HPrz    C    G        1      2        2 
   4   chr4_94065773     ZBoe    C    G        0      0        2 
   4   chr4_94065773     ZGre    C    G        0      0        2 
   4   chr4_94065773     ZHar    C    G        0      0        2 
   4   chr4_94065773   Sample    C    G        0      0        2 
   4   chr4_94076026     AAsi    T    C        0      0        2 
   4   chr4_94076026     AKia    T    C        0      0        2 
   4   chr4_94076026     AOna    T    C        0      0        2 
   4   chr4_94076026     ASom    T    C        0      0        2 
   4   chr4_94076026     HCab    T    C        0      0        2 
   4   chr4_94076026     HPrz    T    C        0      0        2 
   4   chr4_94076026     ZBoe    T    C        0      0        2 
   4   chr4_94076026     ZGre    T    C        0      0        2 
   4   chr4_94076026     ZHar    T    C        1      2        2 
   4   chr4_94076026   Sample    T    C        0      0        2 
   4   chr4_94081242     AAsi    G    A        0      0        2 
   4   chr4_94081242     AKia    G    A        0      0        2 
   4   chr4_94081242     AOna    G    A        0      0        2 
   4   chr4_94081242     ASom    G    A        0      0        2 
   4   chr4_94081242     HCab    G    A        0      0        2 
   4   chr4_94081242     HPrz    G    A        0      0        2 
   4   chr4_94081242     ZBoe    G    A      0.5      1        2 
   4   chr4_94081242     ZGre    G    A        0      0        2 
   4   chr4_94081242     ZHar    G    A        0      0        2 
   4   chr4_94081242   Sample    G    A        0      0        2 
   4   chr4_94081746     AAsi    T    C        0      0        2 
   4   chr4_94081746     AKia    T    C        0      0        2 
   4   chr4_94081746     AOna    T    C        0      0        2 
   4   chr4_94081746     ASom    T    C        1      2        2 
   4   chr4_94081746     HCab    T    C        0      0        2 
   4   chr4_94081746     HPrz    T    C        0      0        2 
   4   chr4_94081746     ZBoe    T    C        0      0        2 
   4   chr4_94081746     ZGre    T    C        0      0        2 
   4   chr4_94081746     ZHar    T    C        0      0        2 
   4   chr4_94081746   Sample    T    C        0      0        2 
   4   chr4_94082256     AAsi    C    T        0      0        2 
   4   chr4_94082256     AKia    C    T        0      0        2 
   4   chr4_94082256     AOna    C    T        0      0        2 
   4   chr4_94082256     ASom    C    T        0      0        2 
   4   chr4_94082256     HCab    C    T        0      0        2 
   4   chr4_94082256     HPrz    C    T        0      0        2 
   4   chr4_94082256     ZBoe    C    T        0      0        2 
   4   chr4_94082256     ZGre    C    T        1      2        2 
   4   chr4_94082256     ZHar    C    T        0      0        2 
   4   chr4_94082256   Sample    C    T        0      0        2 
   4   chr4_94096006     AAsi    A    G        1      2        2 
   4   chr4_94096006     AKia    A    G        0      0        2 
   4   chr4_94096006     AOna    A    G        0      0        2 
   4   chr4_94096006     ASom    A    G        0      0        2 
   4   chr4_94096006     HCab    A    G        0      0        2 
   4   chr4_94096006     HPrz    A    G        0      0        2 
   4   chr4_94096006     ZBoe    A    G        0      0        2 
   4   chr4_94096006     ZGre    A    G        0      0        2 
   4   chr4_94096006     ZHar    A    G        0      0        2 
   4   chr4_94096006   Sample    A    G        1      2        2 
   4   chr4_94097178     AAsi    A    G        0      0        2 
   4   chr4_94097178     AKia    A    G        0      0        2 
   4   chr4_94097178     AOna    A    G      0.5      1        2 
   4   chr4_94097178     ASom    A    G        0      0        2 
   4   chr4_94097178     HCab    A    G        0      0        2 
   4   chr4_94097178     HPrz    A    G        0      0        2 
   4   chr4_94097178     ZBoe    A    G        0      0        2 
   4   chr4_94097178     ZGre    A    G        0      0        2 
   4   chr4_94097178     ZHar    A    G        0      0        2 
   4   chr4_94097178   Sample    A    G        0      0        2 
   4   chr4_94100314     AAsi    G    A        0      0        2 
   4   chr4_94100314     AKia    G    A        0      0        2 
   4   chr4_94100314     AOna    G    A        0      0        2 
   4   chr4_94100314     ASom    G    A        0      0        2 
   4   chr4_94100314     HCab    G    A        0      0        2 
   4   chr4_94100314     HPrz    G    A        0      0        2 
   4   chr4_94100314     ZBoe    G    A        0      0        2 
   4   chr4_94100314     ZGre    G    A        0      0        2 
   4   chr4_94100314     ZHar    G    A      0.5      1        2 
   4   chr4_94100314   Sample    G    A        0      0        2 
   4   chr4_94100531     AAsi    G    T        0      0        2 
   4   chr4_94100531     AKia    G    T        0      0        2 
   4   chr4_94100531     AOna    G    T        0      0        2 
   4   chr4_94100531     ASom    G    T        0      0        2 
   4   chr4_94100531     HCab    G    T        0      0        2 
   4   chr4_94100531     HPrz    G    T        0      0        2 
   4   chr4_94100531     ZBoe    G    T        0      0        2 
   4   chr4_94100531     ZGre    G    T        1      2        2 
   4   chr4_94100531     ZHar    G    T        0      0        2 
   4   chr4_94100531   Sample    G    T        0      0        2 
   4   chr4_94104698     AAsi    C    T        0      0        2 
   4   chr4_94104698     AKia    C    T        0      0        2 
   4   chr4_94104698     AOna    C    T        0      0        2 
   4   chr4_94104698     ASom    C    T        0      0        2 
   4   chr4_94104698     HCab    C    T        1      2        2 
   4   chr4_94104698     HPrz    C    T        1      2        2 
   4   chr4_94104698     ZBoe    C    T        0      0        2 
   4   chr4_94104698     ZGre    C    T        0      0        2 
   4   chr4_94104698     ZHar    C    T        0      0        2 
   4   chr4_94104698   Sample    C    T        0      0        2 
   4   chr4_94108585     AAsi    G    A        0      0        2 
   4   chr4_94108585     AKia    G    A        0      0        2 
   4   chr4_94108585     AOna    G    A        0      0        2 
   4   chr4_94108585     ASom    G    A        0      0        2 
   4   chr4_94108585     HCab    G    A        0      0        2 
   4   chr4_94108585     HPrz    G    A        1      2        2 
   4   chr4_94108585     ZBoe    G    A        0      0        2 
   4   chr4_94108585     ZGre    G    A        0      0        2 
   4   chr4_94108585     ZHar    G    A        0      0        2 
   4   chr4_94108585   Sample    G    A        0      0        2 
   4   chr4_94109395     AAsi    G    C        0      0        2 
   4   chr4_94109395     AKia    G    C        1      2        2 
   4   chr4_94109395     AOna    G    C      0.5      1        2 
   4   chr4_94109395     ASom    G    C        0      0        2 
   4   chr4_94109395     HCab    G    C        0      0        2 
   4   chr4_94109395     HPrz    G    C        0      0        2 
   4   chr4_94109395     ZBoe    G    C        0      0        2 
   4   chr4_94109395     ZGre    G    C        0      0        2 
   4   chr4_94109395     ZHar    G    C        0      0        2 
   4   chr4_94109395   Sample    G    C        0      0        2 
   4   chr4_94115216     AAsi    T    C        0      0        2 
   4   chr4_94115216     AKia    T    C        0      0        2 
   4   chr4_94115216     AOna    T    C      0.5      1        2 
   4   chr4_94115216     ASom    T    C        0      0        2 
   4   chr4_94115216     HCab    T    C        0      0        2 
   4   chr4_94115216     HPrz    T    C        0      0        2 
   4   chr4_94115216     ZBoe    T    C        0      0        2 
   4   chr4_94115216     ZGre    T    C        0      0        2 
   4   chr4_94115216     ZHar    T    C        0      0        2 
   4   chr4_94115216   Sample    T    C        0      0        2 
   4   chr4_94119782     AAsi    G    C        0      0        2 
   4   chr4_94119782     AKia    G    C        0      0        2 
   4   chr4_94119782     AOna    G    C      0.5      1        2 
   4   chr4_94119782     ASom    G    C        0      0        2 
   4   chr4_94119782     HCab    G    C        0      0        2 
   4   chr4_94119782     HPrz    G    C        0      0        2 
   4   chr4_94119782     ZBoe    G    C        0      0        2 
   4   chr4_94119782     ZGre    G    C        0      0        2 
   4   chr4_94119782     ZHar    G    C        0      0        2 
   4   chr4_94119782   Sample    G    C        0      0        2 
   4   chr4_94122185     AAsi    G    A        0      0        2 
   4   chr4_94122185     AKia    G    A        0      0        2 
   4   chr4_94122185     AOna    G    A        0      0        2 
   4   chr4_94122185     ASom    G    A        0      0        2 
   4   chr4_94122185     HCab    G    A        0      0        2 
   4   chr4_94122185     HPrz    G    A        0      0        2 
   4   chr4_94122185     ZBoe    G    A        0      0        2 
   4   chr4_94122185     ZGre    G    A      0.5      1        2 
   4   chr4_94122185     ZHar    G    A        0      0        2 
   4   chr4_94122185   Sample    G    A        0      0        2 
   4   chr4_94124684     AAsi    A    G        0      0        2 
   4   chr4_94124684     AKia    A    G        1      2        2 
   4   chr4_94124684     AOna    A    G      0.5      1        2 
   4   chr4_94124684     ASom    A    G        0      0        2 
   4   chr4_94124684     HCab    A    G        0      0        2 
   4   chr4_94124684     HPrz    A    G        0      0        2 
   4   chr4_94124684     ZBoe    A    G        0      0        2 
   4   chr4_94124684     ZGre    A    G        0      0        2 
   4   chr4_94124684     ZHar    A    G        0      0        2 
   4   chr4_94124684   Sample    A    G        0      0        2 
   4   chr4_94138867     AAsi    A    G        0      0        2 
   4   chr4_94138867     AKia    A    G        0      0        2 
   4   chr4_94138867     AOna    A    G        0      0        2 
   4   chr4_94138867     ASom    A    G        0      0        2 
   4   chr4_94138867     HCab    A    G      0.5      1        2 
   4   chr4_94138867     HPrz    A    G        0      0        2 
   4   chr4_94138867     ZBoe    A    G        0      0        2 
   4   chr4_94138867     ZGre    A    G        0      0        2 
   4   chr4_94138867     ZHar    A    G        0      0        2 
   4   chr4_94138867   Sample    A    G        0      0        2 
   4   chr4_94139079     AAsi    T    C        0      0        2 
   4   chr4_94139079     AKia    T    C        0      0        2 
   4   chr4_94139079     AOna    T    C        0      0        2 
   4   chr4_94139079     ASom    T    C        0      0        2 
   4   chr4_94139079     HCab    T    C      0.5      1        2 
   4   chr4_94139079     HPrz    T    C        0      0        2 
   4   chr4_94139079     ZBoe    T    C        0      0        2 
   4   chr4_94139079     ZGre    T    C        0      0        2 
   4   chr4_94139079     ZHar    T    C        0      0        2 
   4   chr4_94139079   Sample    T    C        0      0        2 
   4   chr4_94149053     AAsi    G    C        0      0        2 
   4   chr4_94149053     AKia    G    C        0      0        2 
   4   chr4_94149053     AOna    G    C        0      0        2 
   4   chr4_94149053     ASom    G    C        0      0        2 
   4   chr4_94149053     HCab    G    C        0      0        2 
   4   chr4_94149053     HPrz    G    C        0      0        2 
   4   chr4_94149053     ZBoe    G    C      0.5      1        2 
   4   chr4_94149053     ZGre    G    C        0      0        2 
   4   chr4_94149053     ZHar    G    C        0      0        2 
   4   chr4_94149053   Sample    G    C        0      0        2 
   4   chr4_94150219     AAsi    T    C        0      0        2 
   4   chr4_94150219     AKia    T    C        0      0        2 
   4   chr4_94150219     AOna    T    C        0      0        2 
   4   chr4_94150219     ASom    T    C        0      0        2 
   4   chr4_94150219     HCab    T    C      0.5      1        2 
   4   chr4_94150219     HPrz    T    C        0      0        2 
   4   chr4_94150219     ZBoe    T    C        0      0        2 
   4   chr4_94150219     ZGre    T    C        0      0        2 
   4   chr4_94150219     ZHar    T    C        0      0        2 
   4   chr4_94150219   Sample    T    C        0      0        2 
   4   chr4_94151497     AAsi    G    A        0      0        2 
   4   chr4_94151497     AKia    G    A        0      0        2 
   4   chr4_94151497     AOna    G    A        0      0        2 
   4   chr4_94151497     ASom    G    A        0      0        2 
   4   chr4_94151497     HCab    G    A        0      0        2 
   4   chr4_94151497     HPrz    G    A        0      0        2 
   4   chr4_94151497     ZBoe    G    A        0      0        2 
   4   chr4_94151497     ZGre    G    A        1      2        2 
   4   chr4_94151497     ZHar    G    A        0      0        2 
   4   chr4_94151497   Sample    G    A        0      0        2 
   4   chr4_94161869     AAsi    T    C        0      0        2 
   4   chr4_94161869     AKia    T    C        0      0        2 
   4   chr4_94161869     AOna    T    C        0      0        2 
   4   chr4_94161869     ASom    T    C        0      0        2 
   4   chr4_94161869     HCab    T    C        0      0        2 
   4   chr4_94161869     HPrz    T    C        0      0        2 
   4   chr4_94161869     ZBoe    T    C      0.5      1        2 
   4   chr4_94161869     ZGre    T    C      0.5      1        2 
   4   chr4_94161869     ZHar    T    C        0      0        2 
   4   chr4_94161869   Sample    T    C        0      0        2 
   4   chr4_94162673     AAsi    G    A        0      0        2 
   4   chr4_94162673     AKia    G    A        0      0        2 
   4   chr4_94162673     AOna    G    A      0.5      1        2 
   4   chr4_94162673     ASom    G    A        0      0        2 
   4   chr4_94162673     HCab    G    A        0      0        2 
   4   chr4_94162673     HPrz    G    A        0      0        2 
   4   chr4_94162673     ZBoe    G    A        0      0        2 
   4   chr4_94162673     ZGre    G    A        0      0        2 
   4   chr4_94162673     ZHar    G    A        0      0        2 
   4   chr4_94162673   Sample    G    A        0      0        2 
   4   chr4_94163901     AAsi    G    A        0      0        2 
   4   chr4_94163901     AKia    G    A        1      2        2 
   4   chr4_94163901     AOna    G    A        0      0        2 
   4   chr4_94163901     ASom    G    A        0      0        2 
   4   chr4_94163901     HCab    G    A        0      0        2 
   4   chr4_94163901     HPrz    G    A        0      0        2 
   4   chr4_94163901     ZBoe    G    A        0      0        2 
   4   chr4_94163901     ZGre    G    A        0      0        2 
   4   chr4_94163901     ZHar    G    A        0      0        2 
   4   chr4_94163901   Sample    G    A        0      0        2 
   4   chr4_94172307     AAsi    C    A        0      0        2 
   4   chr4_94172307     AKia    C    A        0      0        2 
   4   chr4_94172307     AOna    C    A        0      0        2 
   4   chr4_94172307     ASom    C    A        0      0        2 
   4   chr4_94172307     HCab    C    A        0      0        2 
   4   chr4_94172307     HPrz    C    A        0      0        2 
   4   chr4_94172307     ZBoe    C    A        0      0        2 
   4   chr4_94172307     ZGre    C    A        0      0        2 
   4   chr4_94172307     ZHar    C    A        1      2        2 
   4   chr4_94172307   Sample    C    A        0      0        2 
   4   chr4_94178366     AAsi    T    C        0      0        2 
   4   chr4_94178366     AKia    T    C        0      0        2 
   4   chr4_94178366     AOna    T    C        0      0        2 
   4   chr4_94178366     ASom    T    C        0      0        2 
   4   chr4_94178366     HCab    T    C        1      2        2 
   4   chr4_94178366     HPrz    T    C        1      2        2 
   4   chr4_94178366     ZBoe    T    C        0      0        2 
   4   chr4_94178366     ZGre    T    C        0      0        2 
   4   chr4_94178366     ZHar    T    C        0      0        2 
   4   chr4_94178366   Sample    T    C        0      0        2 
   4   chr4_94185756     AAsi    T    C        0      0        2 
   4   chr4_94185756     AKia    T    C        0      0        2 
   4   chr4_94185756     AOna    T    C        0      0        2 
   4   chr4_94185756     ASom    T    C        0      0        2 
   4   chr4_94185756     HCab    T    C        0      0        2 
   4   chr4_94185756     HPrz    T    C        0      0        2 
   4   chr4_94185756     ZBoe    T    C      0.5      1        2 
   4   chr4_94185756     ZGre    T    C        0      0        2 
   4   chr4_94185756     ZHar    T    C        0      0        2 
   4   chr4_94185756   Sample    T    C        0      0        2 
   4   chr4_94186070     AAsi    C    T        0      0        2 
   4   chr4_94186070     AKia    C    T        0      0        2 
   4   chr4_94186070     AOna    C    T        0      0        2 
   4   chr4_94186070     ASom    C    T        0      0        2 
   4   chr4_94186070     HCab    C    T      0.5      1        2 
   4   chr4_94186070     HPrz    C    T        0      0        2 
   4   chr4_94186070     ZBoe    C    T        0      0        2 
   4   chr4_94186070     ZGre    C    T        0      0        2 
   4   chr4_94186070     ZHar    C    T        0      0        2 
   4   chr4_94186070   Sample    C    T        0      0        2 
   4   chr4_94186558     AAsi    C    T        1      2        2 
   4   chr4_94186558     AKia    C    T        0      0        2 
   4   chr4_94186558     AOna    C    T        0      0        2 
   4   chr4_94186558     ASom    C    T        1      2        2 
   4   chr4_94186558     HCab    C    T        0      0        2 
   4   chr4_94186558     HPrz    C    T        0      0        2 
   4   chr4_94186558     ZBoe    C    T        0      0        2 
   4   chr4_94186558     ZGre    C    T        0      0        2 
   4   chr4_94186558     ZHar    C    T        0      0        2 
   4   chr4_94186558   Sample    C    T        0      0        2 
   4   chr4_94192262     AAsi    C    T        0      0        2 
   4   chr4_94192262     AKia    C    T        0      0        2 
   4   chr4_94192262     AOna    C    T        0      0        2 
   4   chr4_94192262     ASom    C    T      0.5      1        2 
   4   chr4_94192262     HCab    C    T        0      0        2 
   4   chr4_94192262     HPrz    C    T        0      0        2 
   4   chr4_94192262     ZBoe    C    T        0      0        2 
   4   chr4_94192262     ZGre    C    T        0      0        2 
   4   chr4_94192262     ZHar    C    T        0      0        2 
   4   chr4_94192262   Sample    C    T        0      0        2 
   4   chr4_94198650     AAsi    A    G      0.5      1        2 
   4   chr4_94198650     AKia    A    G        0      0        2 
   4   chr4_94198650     AOna    A    G        0      0        2 
   4   chr4_94198650     ASom    A    G        0      0        2 
   4   chr4_94198650     HCab    A    G        0      0        2 
   4   chr4_94198650     HPrz    A    G        0      0        2 
   4   chr4_94198650     ZBoe    A    G        0      0        2 
   4   chr4_94198650     ZGre    A    G        0      0        2 
   4   chr4_94198650     ZHar    A    G        0      0        2 
   4   chr4_94198650   Sample    A    G        0      0        2 
   4   chr4_94202371     AAsi    G    A        0      0        2 
   4   chr4_94202371     AKia    G    A        0      0        2 
   4   chr4_94202371     AOna    G    A      0.5      1        2 
   4   chr4_94202371     ASom    G    A        0      0        2 
   4   chr4_94202371     HCab    G    A        0      0        2 
   4   chr4_94202371     HPrz    G    A        0      0        2 
   4   chr4_94202371     ZBoe    G    A        0      0        2 
   4   chr4_94202371     ZGre    G    A        0      0        2 
   4   chr4_94202371     ZHar    G    A        0      0        2 
   4   chr4_94202371   Sample    G    A        0      0        2 
   4   chr4_94205935     AAsi    T    C        0      0        2 
   4   chr4_94205935     AKia    T    C        0      0        2 
   4   chr4_94205935     AOna    T    C        0      0        2 
   4   chr4_94205935     ASom    T    C        0      0        2 
   4   chr4_94205935     HCab    T    C        1      2        2 
   4   chr4_94205935     HPrz    T    C        1      2        2 
   4   chr4_94205935     ZBoe    T    C        0      0        2 
   4   chr4_94205935     ZGre    T    C        0      0        2 
   4   chr4_94205935     ZHar    T    C        0      0        2 
   4   chr4_94205935   Sample    T    C        0      0        2 
   4   chr4_94208896     AAsi    T    C        0      0        2 
   4   chr4_94208896     AKia    T    C        0      0        2 
   4   chr4_94208896     AOna    T    C        0      0        2 
   4   chr4_94208896     ASom    T    C        1      2        2 
   4   chr4_94208896     HCab    T    C        0      0        2 
   4   chr4_94208896     HPrz    T    C        0      0        2 
   4   chr4_94208896     ZBoe    T    C        0      0        2 
   4   chr4_94208896     ZGre    T    C        0      0        2 
   4   chr4_94208896     ZHar    T    C        0      0        2 
   4   chr4_94208896   Sample    T    C        0      0        2 
   4   chr4_94210121     AAsi    A    C        0      0        2 
   4   chr4_94210121     AKia    A    C        0      0        2 
   4   chr4_94210121     AOna    A    C        0      0        2 
   4   chr4_94210121     ASom    A    C        0      0        2 
   4   chr4_94210121     HCab    A    C        1      2        2 
   4   chr4_94210121     HPrz    A    C        1      2        2 
   4   chr4_94210121     ZBoe    A    C        0      0        2 
   4   chr4_94210121     ZGre    A    C        0      0        2 
   4   chr4_94210121     ZHar    A    C        0      0        2 
   4   chr4_94210121   Sample    A    C        0      0        2 
   4   chr4_94211725     AAsi    C    T        0      0        2 
   4   chr4_94211725     AKia    C    T        0      0        2 
   4   chr4_94211725     AOna    C    T        0      0        2 
   4   chr4_94211725     ASom    C    T        0      0        2 
   4   chr4_94211725     HCab    C    T        0      0        2 
   4   chr4_94211725     HPrz    C    T        0      0        2 
   4   chr4_94211725     ZBoe    C    T        0      0        2 
   4   chr4_94211725     ZGre    C    T        0      0        2 
   4   chr4_94211725     ZHar    C    T        1      2        2 
   4   chr4_94211725   Sample    C    T        0      0        2 
   4   chr4_94217986     AAsi    T    C        1      2        2 
   4   chr4_94217986     AKia    T    C        1      2        2 
   4   chr4_94217986     AOna    T    C        1      2        2 
   4   chr4_94217986     ASom    T    C        1      2        2 
   4   chr4_94217986     HCab    T    C        0      0        2 
   4   chr4_94217986     HPrz    T    C        0      0        2 
   4   chr4_94217986     ZBoe    T    C        0      0        2 
   4   chr4_94217986     ZGre    T    C        0      0        2 
   4   chr4_94217986     ZHar    T    C        0      0        2 
   4   chr4_94217986   Sample    T    C        1      2        2 
   4   chr4_94223840     AAsi    A    C        0      0        2 
   4   chr4_94223840     AKia    A    C        1      2        2 
   4   chr4_94223840     AOna    A    C        1      2        2 
   4   chr4_94223840     ASom    A    C        0      0        2 
   4   chr4_94223840     HCab    A    C        0      0        2 
   4   chr4_94223840     HPrz    A    C        0      0        2 
   4   chr4_94223840     ZBoe    A    C        0      0        2 
   4   chr4_94223840     ZGre    A    C        0      0        2 
   4   chr4_94223840     ZHar    A    C        0      0        2 
   4   chr4_94223840   Sample    A    C        0      0        2 
   4   chr4_94233951     AAsi    A    T        0      0        2 
   4   chr4_94233951     AKia    A    T        0      0        2 
   4   chr4_94233951     AOna    A    T        0      0        2 
   4   chr4_94233951     ASom    A    T      0.5      1        2 
   4   chr4_94233951     HCab    A    T        0      0        2 
   4   chr4_94233951     HPrz    A    T        0      0        2 
   4   chr4_94233951     ZBoe    A    T        0      0        2 
   4   chr4_94233951     ZGre    A    T        0      0        2 
   4   chr4_94233951     ZHar    A    T        0      0        2 
   4   chr4_94233951   Sample    A    T        0      0        2 
   4   chr4_94244044     AAsi    T    C        0      0        2 
   4   chr4_94244044     AKia    T    C      0.5      1        2 
   4   chr4_94244044     AOna    T    C        0      0        2 
   4   chr4_94244044     ASom    T    C        0      0        2 
   4   chr4_94244044     HCab    T    C        0      0        2 
   4   chr4_94244044     HPrz    T    C        0      0        2 
   4   chr4_94244044     ZBoe    T    C        0      0        2 
   4   chr4_94244044     ZGre    T    C        0      0        2 
   4   chr4_94244044     ZHar    T    C        0      0        2 
   4   chr4_94244044   Sample    T    C        0      0        2 
   4   chr4_94245994     AAsi    T    C        0      0        2 
   4   chr4_94245994     AKia    T    C        0      0        2 
   4   chr4_94245994     AOna    T    C        0      0        2 
   4   chr4_94245994     ASom    T    C        0      0        2 
   4   chr4_94245994     HCab    T    C        0      0        2 
   4   chr4_94245994     HPrz    T    C        0      0        2 
   4   chr4_94245994     ZBoe    T    C        0      0        2 
   4   chr4_94245994     ZGre    T    C        0      0        2 
   4   chr4_94245994     ZHar    T    C      0.5      1        2 
   4   chr4_94245994   Sample    T    C        0      0        2 
   4   chr4_94257701     AAsi    T    C        0      0        2 
   4   chr4_94257701     AKia    T    C        0      0        2 
   4   chr4_94257701     AOna    T    C        0      0        2 
   4   chr4_94257701     ASom    T    C        0      0        2 
   4   chr4_94257701     HCab    T    C        0      0        2 
   4   chr4_94257701     HPrz    T    C        0      0        2 
   4   chr4_94257701     ZBoe    T    C      0.5      1        2 
   4   chr4_94257701     ZGre    T    C        0      0        2 
   4   chr4_94257701     ZHar    T    C        0      0        2 
   4   chr4_94257701   Sample    T    C        0      0        2 
   4   chr4_94259291     AAsi    A    G      0.5      1        2 
   4   chr4_94259291     AKia    A    G        0      0        2 
   4   chr4_94259291     AOna    A    G        0      0        2 
   4   chr4_94259291     ASom    A    G        0      0        2 
   4   chr4_94259291     HCab    A    G        0      0        2 
   4   chr4_94259291     HPrz    A    G        0      0        2 
   4   chr4_94259291     ZBoe    A    G        0      0        2 
   4   chr4_94259291     ZGre    A    G        0      0        2 
   4   chr4_94259291     ZHar    A    G        0      0        2 
   4   chr4_94259291   Sample    A    G        1      2        2 
   4   chr4_94263258     AAsi    A    G        0      0        2 
   4   chr4_94263258     AKia    A    G        0      0        2 
   4   chr4_94263258     AOna    A    G        0      0        2 
   4   chr4_94263258     ASom    A    G      0.5      1        2 
   4   chr4_94263258     HCab    A    G        0      0        2 
   4   chr4_94263258     HPrz    A    G        0      0        2 
   4   chr4_94263258     ZBoe    A    G        0      0        2 
   4   chr4_94263258     ZGre    A    G        0      0        2 
   4   chr4_94263258     ZHar    A    G        0      0        2 
   4   chr4_94263258   Sample    A    G        0      0        2 
   4   chr4_94267532     AAsi    C    T        0      0        2 
   4   chr4_94267532     AKia    C    T        0      0        2 
   4   chr4_94267532     AOna    C    T        0      0        2 
   4   chr4_94267532     ASom    C    T        0      0        2 
   4   chr4_94267532     HCab    C    T      0.5      1        2 
   4   chr4_94267532     HPrz    C    T        0      0        2 
   4   chr4_94267532     ZBoe    C    T        0      0        2 
   4   chr4_94267532     ZGre    C    T        0      0        2 
   4   chr4_94267532     ZHar    C    T        0      0        2 
   4   chr4_94267532   Sample    C    T        0      0        2 
   4   chr4_94272682     AAsi    G    C        0      0        2 
   4   chr4_94272682     AKia    G    C      0.5      1        2 
   4   chr4_94272682     AOna    G    C        0      0        2 
   4   chr4_94272682     ASom    G    C        0      0        2 
   4   chr4_94272682     HCab    G    C        0      0        2 
   4   chr4_94272682     HPrz    G    C        0      0        2 
   4   chr4_94272682     ZBoe    G    C        0      0        2 
   4   chr4_94272682     ZGre    G    C        0      0        2 
   4   chr4_94272682     ZHar    G    C        0      0        2 
   4   chr4_94272682   Sample    G    C        0      0        2 
   4   chr4_94276834     AAsi    T    C        0      0        2 
   4   chr4_94276834     AKia    T    C        0      0        2 
   4   chr4_94276834     AOna    T    C        0      0        2 
   4   chr4_94276834     ASom    T    C        0      0        2 
   4   chr4_94276834     HCab    T    C        0      0        2 
   4   chr4_94276834     HPrz    T    C        0      0        2 
   4   chr4_94276834     ZBoe    T    C        0      0        2 
   4   chr4_94276834     ZGre    T    C        1      2        2 
   4   chr4_94276834     ZHar    T    C        0      0        2 
   4   chr4_94276834   Sample    T    C        0      0        2 
   4   chr4_94282567     AAsi    T    C        0      0        2 
   4   chr4_94282567     AKia    T    C        0      0        2 
   4   chr4_94282567     AOna    T    C        0      0        2 
   4   chr4_94282567     ASom    T    C        0      0        2 
   4   chr4_94282567     HCab    T    C        1      2        2 
   4   chr4_94282567     HPrz    T    C        1      2        2 
   4   chr4_94282567     ZBoe    T    C        0      0        2 
   4   chr4_94282567     ZGre    T    C        0      0        2 
   4   chr4_94282567     ZHar    T    C        0      0        2 
   4   chr4_94282567   Sample    T    C        0      0        2 
   4   chr4_94286952     AAsi    T    C        0      0        2 
   4   chr4_94286952     AKia    T    C        0      0        2 
   4   chr4_94286952     AOna    T    C        0      0        2 
   4   chr4_94286952     ASom    T    C        0      0        2 
   4   chr4_94286952     HCab    T    C        1      2        2 
   4   chr4_94286952     HPrz    T    C        1      2        2 
   4   chr4_94286952     ZBoe    T    C        0      0        2 
   4   chr4_94286952     ZGre    T    C        0      0        2 
   4   chr4_94286952     ZHar    T    C        0      0        2 
   4   chr4_94286952   Sample    T    C        0      0        2 
   4   chr4_94290430     AAsi    T    C        0      0        2 
   4   chr4_94290430     AKia    T    C        0      0        2 
   4   chr4_94290430     AOna    T    C        0      0        2 
   4   chr4_94290430     ASom    T    C        0      0        2 
   4   chr4_94290430     HCab    T    C        1      2        2 
   4   chr4_94290430     HPrz    T    C        1      2        2 
   4   chr4_94290430     ZBoe    T    C        0      0        2 
   4   chr4_94290430     ZGre    T    C        0      0        2 
   4   chr4_94290430     ZHar    T    C        0      0        2 
   4   chr4_94290430   Sample    T    C        0      0        2 
   4   chr4_94291271     AAsi    T    C        0      0        2 
   4   chr4_94291271     AKia    T    C      0.5      1        2 
   4   chr4_94291271     AOna    T    C      0.5      1        2 
   4   chr4_94291271     ASom    T    C        0      0        2 
   4   chr4_94291271     HCab    T    C        0      0        2 
   4   chr4_94291271     HPrz    T    C        0      0        2 
   4   chr4_94291271     ZBoe    T    C        0      0        2 
   4   chr4_94291271     ZGre    T    C        0      0        2 
   4   chr4_94291271     ZHar    T    C        0      0        2 
   4   chr4_94291271   Sample    T    C        0      0        2 
   4   chr4_94307605     AAsi    C    A        0      0        2 
   4   chr4_94307605     AKia    C    A        0      0        2 
   4   chr4_94307605     AOna    C    A        0      0        2 
   4   chr4_94307605     ASom    C    A        0      0        2 
   4   chr4_94307605     HCab    C    A        1      2        2 
   4   chr4_94307605     HPrz    C    A      0.5      1        2 
   4   chr4_94307605     ZBoe    C    A        0      0        2 
   4   chr4_94307605     ZGre    C    A        0      0        2 
   4   chr4_94307605     ZHar    C    A        0      0        2 
   4   chr4_94307605   Sample    C    A        0      0        2 
   4   chr4_94310732     AAsi    C    T        0      0        2 
   4   chr4_94310732     AKia    C    T        0      0        2 
   4   chr4_94310732     AOna    C    T        0      0        2 
   4   chr4_94310732     ASom    C    T        0      0        2 
   4   chr4_94310732     HCab    C    T        0      0        2 
   4   chr4_94310732     HPrz    C    T        0      0        2 
   4   chr4_94310732     ZBoe    C    T        0      0        2 
   4   chr4_94310732     ZGre    C    T        1      2        2 
   4   chr4_94310732     ZHar    C    T        0      0        2 
   4   chr4_94310732   Sample    C    T        0      0        2 
   4   chr4_94317493     AAsi    T    C        0      0        2 
   4   chr4_94317493     AKia    T    C        0      0        2 
   4   chr4_94317493     AOna    T    C        0      0        2 
   4   chr4_94317493     ASom    T    C        0      0        2 
   4   chr4_94317493     HCab    T    C        1      2        2 
   4   chr4_94317493     HPrz    T    C        1      2        2 
   4   chr4_94317493     ZBoe    T    C        0      0        2 
   4   chr4_94317493     ZGre    T    C        0      0        2 
   4   chr4_94317493     ZHar    T    C        0      0        2 
   4   chr4_94317493   Sample    T    C        0      0        2 
   4   chr4_94320623     AAsi    C    G        0      0        2 
   4   chr4_94320623     AKia    C    G        0      0        2 
   4   chr4_94320623     AOna    C    G        0      0        2 
   4   chr4_94320623     ASom    C    G        0      0        2 
   4   chr4_94320623     HCab    C    G        1      2        2 
   4   chr4_94320623     HPrz    C    G        1      2        2 
   4   chr4_94320623     ZBoe    C    G        0      0        2 
   4   chr4_94320623     ZGre    C    G        0      0        2 
   4   chr4_94320623     ZHar    C    G        0      0        2 
   4   chr4_94320623   Sample    C    G        0      0        2 
   4   chr4_94321801     AAsi    T    G      0.5      1        2 
   4   chr4_94321801     AKia    T    G        0      0        2 
   4   chr4_94321801     AOna    T    G        0      0        2 
   4   chr4_94321801     ASom    T    G        0      0        2 
   4   chr4_94321801     HCab    T    G        0      0        2 
   4   chr4_94321801     HPrz    T    G        0      0        2 
   4   chr4_94321801     ZBoe    T    G        0      0        2 
   4   chr4_94321801     ZGre    T    G        0      0        2 
   4   chr4_94321801     ZHar    T    G        0      0        2 
   4   chr4_94321801   Sample    T    G        0      0        2 
   4   chr4_94321949     AAsi    C    T        0      0        2 
   4   chr4_94321949     AKia    C    T        0      0        2 
   4   chr4_94321949     AOna    C    T        0      0        2 
   4   chr4_94321949     ASom    C    T        0      0        2 
   4   chr4_94321949     HCab    C    T        1      2        2 
   4   chr4_94321949     HPrz    C    T        1      2        2 
   4   chr4_94321949     ZBoe    C    T        0      0        2 
   4   chr4_94321949     ZGre    C    T        0      0        2 
   4   chr4_94321949     ZHar    C    T        0      0        2 
   4   chr4_94321949   Sample    C    T        0      0        2 
   4   chr4_94322307     AAsi    C    G        0      0        2 
   4   chr4_94322307     AKia    C    G        0      0        2 
   4   chr4_94322307     AOna    C    G        0      0        2 
   4   chr4_94322307     ASom    C    G        0      0        2 
   4   chr4_94322307     HCab    C    G        1      2        2 
   4   chr4_94322307     HPrz    C    G        1      2        2 
   4   chr4_94322307     ZBoe    C    G        0      0        2 
   4   chr4_94322307     ZGre    C    G        0      0        2 
   4   chr4_94322307     ZHar    C    G        0      0        2 
   4   chr4_94322307   Sample    C    G        0      0        2 
   4   chr4_94322698     AAsi    C    A        0      0        2 
   4   chr4_94322698     AKia    C    A        0      0        2 
   4   chr4_94322698     AOna    C    A        0      0        2 
   4   chr4_94322698     ASom    C    A        0      0        2 
   4   chr4_94322698     HCab    C    A        0      0        2 
   4   chr4_94322698     HPrz    C    A        0      0        2 
   4   chr4_94322698     ZBoe    C    A        1      2        2 
   4   chr4_94322698     ZGre    C    A        0      0        2 
   4   chr4_94322698     ZHar    C    A        0      0        2 
   4   chr4_94322698   Sample    C    A        0      0        2 
   4   chr4_94324057     AAsi    C    T        0      0        2 
   4   chr4_94324057     AKia    C    T        0      0        2 
   4   chr4_94324057     AOna    C    T        0      0        2 
   4   chr4_94324057     ASom    C    T        0      0        2 
   4   chr4_94324057     HCab    C    T        1      2        2 
   4   chr4_94324057     HPrz    C    T        1      2        2 
   4   chr4_94324057     ZBoe    C    T        0      0        2 
   4   chr4_94324057     ZGre    C    T        0      0        2 
   4   chr4_94324057     ZHar    C    T        0      0        2 
   4   chr4_94324057   Sample    C    T        0      0        2 
   4   chr4_94326688     AAsi    A    C        0      0        2 
   4   chr4_94326688     AKia    A    C        0      0        2 
   4   chr4_94326688     AOna    A    C        0      0        2 
   4   chr4_94326688     ASom    A    C        0      0        2 
   4   chr4_94326688     HCab    A    C        1      2        2 
   4   chr4_94326688     HPrz    A    C        1      2        2 
   4   chr4_94326688     ZBoe    A    C        0      0        2 
   4   chr4_94326688     ZGre    A    C        0      0        2 
   4   chr4_94326688     ZHar    A    C        0      0        2 
   4   chr4_94326688   Sample    A    C        0      0        2 
   4   chr4_94327685     AAsi    G    A        0      0        2 
   4   chr4_94327685     AKia    G    A        0      0        2 
   4   chr4_94327685     AOna    G    A        0      0        2 
   4   chr4_94327685     ASom    G    A        1      2        2 
   4   chr4_94327685     HCab    G    A        0      0        2 
   4   chr4_94327685     HPrz    G    A        0      0        2 
   4   chr4_94327685     ZBoe    G    A        0      0        2 
   4   chr4_94327685     ZGre    G    A        0      0        2 
   4   chr4_94327685     ZHar    G    A        0      0        2 
   4   chr4_94327685   Sample    G    A        0      0        2 
   4   chr4_94329439     AAsi    A    G        0      0        2 
   4   chr4_94329439     AKia    A    G        0      0        2 
   4   chr4_94329439     AOna    A    G        0      0        2 
   4   chr4_94329439     ASom    A    G        0      0        2 
   4   chr4_94329439     HCab    A    G        0      0        2 
   4   chr4_94329439     HPrz    A    G        0      0        2 
   4   chr4_94329439     ZBoe    A    G        1      2        2 
   4   chr4_94329439     ZGre    A    G        0      0        2 
   4   chr4_94329439     ZHar    A    G        0      0        2 
   4   chr4_94329439   Sample    A    G        0      0        2 
   4   chr4_94332783     AAsi    A    G        0      0        2 
   4   chr4_94332783     AKia    A    G        0      0        2 
   4   chr4_94332783     AOna    A    G        0      0        2 
   4   chr4_94332783     ASom    A    G        0      0        2 
   4   chr4_94332783     HCab    A    G        0      0        2 
   4   chr4_94332783     HPrz    A    G        0      0        2 
   4   chr4_94332783     ZBoe    A    G      0.5      1        2 
   4   chr4_94332783     ZGre    A    G        0      0        2 
   4   chr4_94332783     ZHar    A    G        0      0        2 
   4   chr4_94332783   Sample    A    G        0      0        2 
   4   chr4_94333819     AAsi    G    A        0      0        2 
   4   chr4_94333819     AKia    G    A        0      0        2 
   4   chr4_94333819     AOna    G    A        0      0        2 
   4   chr4_94333819     ASom    G    A        0      0        2 
   4   chr4_94333819     HCab    G    A        0      0        2 
   4   chr4_94333819     HPrz    G    A        0      0        2 
   4   chr4_94333819     ZBoe    G    A        0      0        2 
   4   chr4_94333819     ZGre    G    A        0      0        2 
   4   chr4_94333819     ZHar    G    A        1      2        2 
   4   chr4_94333819   Sample    G    A        0      0        2 
   4   chr4_94334700     AAsi    T    C        1      2        2 
   4   chr4_94334700     AKia    T    C        0      0        2 
   4   chr4_94334700     AOna    T    C        0      0        2 
   4   chr4_94334700     ASom    T    C        1      2        2 
   4   chr4_94334700     HCab    T    C      0.5      1        2 
   4   chr4_94334700     HPrz    T    C      0.5      1        2 
   4   chr4_94334700     ZBoe    T    C        0      0        2 
   4   chr4_94334700     ZGre    T    C        0      0        2 
   4   chr4_94334700     ZHar    T    C        0      0        2 
   4   chr4_94334700   Sample    T    C        1      2        2 
   4   chr4_94337882     AAsi    A    G        0      0        2 
   4   chr4_94337882     AKia    A    G        0      0        2 
   4   chr4_94337882     AOna    A    G        0      0        2 
   4   chr4_94337882     ASom    A    G        0      0        2 
   4   chr4_94337882     HCab    A    G        1      2        2 
   4   chr4_94337882     HPrz    A    G        1      2        2 
   4   chr4_94337882     ZBoe    A    G        0      0        2 
   4   chr4_94337882     ZGre    A    G        0      0        2 
   4   chr4_94337882     ZHar    A    G        0      0        2 
   4   chr4_94337882   Sample    A    G        0      0        2 
   4   chr4_94341965     AAsi    T    C        1      2        2 
   4   chr4_94341965     AKia    T    C        0      0        2 
   4   chr4_94341965     AOna    T    C        0      0        2 
   4   chr4_94341965     ASom    T    C        1      2        2 
   4   chr4_94341965     HCab    T    C        0      0        2 
   4   chr4_94341965     HPrz    T    C        0      0        2 
   4   chr4_94341965     ZBoe    T    C        0      0        2 
   4   chr4_94341965     ZGre    T    C        0      0        2 
   4   chr4_94341965     ZHar    T    C        0      0        2 
   4   chr4_94341965   Sample    T    C        1      2        2 
   4   chr4_94345252     AAsi    G    A        0      0        2 
   4   chr4_94345252     AKia    G    A        0      0        2 
   4   chr4_94345252     AOna    G    A        0      0        2 
   4   chr4_94345252     ASom    G    A        0      0        2 
   4   chr4_94345252     HCab    G    A        1      2        2 
   4   chr4_94345252     HPrz    G    A        1      2        2 
   4   chr4_94345252     ZBoe    G    A        0      0        2 
   4   chr4_94345252     ZGre    G    A        0      0        2 
   4   chr4_94345252     ZHar    G    A        0      0        2 
   4   chr4_94345252   Sample    G    A        0      0        2 
   4   chr4_94347037     AAsi    A    G        0      0        2 
   4   chr4_94347037     AKia    A    G        0      0        2 
   4   chr4_94347037     AOna    A    G        0      0        2 
   4   chr4_94347037     ASom    A    G        0      0        2 
   4   chr4_94347037     HCab    A    G        0      0        2 
   4   chr4_94347037     HPrz    A    G        0      0        2 
   4   chr4_94347037     ZBoe    A    G        1      2        2 
   4   chr4_94347037     ZGre    A    G        0      0        2 
   4   chr4_94347037     ZHar    A    G        0      0        2 
   4   chr4_94347037   Sample    A    G        0      0        2 
   4   chr4_94349388     AAsi    G    A        0      0        2 
   4   chr4_94349388     AKia    G    A        0      0        2 
   4   chr4_94349388     AOna    G    A        0      0        2 
   4   chr4_94349388     ASom    G    A        0      0        2 
   4   chr4_94349388     HCab    G    A        0      0        2 
   4   chr4_94349388     HPrz    G    A        0      0        2 
   4   chr4_94349388     ZBoe    G    A        0      0        2 
   4   chr4_94349388     ZGre    G    A        0      0        2 
   4   chr4_94349388     ZHar    G    A        1      2        2 
   4   chr4_94349388   Sample    G    A        0      0        2 
   4   chr4_94355463     AAsi    G    A        0      0        2 
   4   chr4_94355463     AKia    G    A        0      0        2 
   4   chr4_94355463     AOna    G    A        0      0        2 
   4   chr4_94355463     ASom    G    A        0      0        2 
   4   chr4_94355463     HCab    G    A        1      2        2 
   4   chr4_94355463     HPrz    G    A        0      0        2 
   4   chr4_94355463     ZBoe    G    A        0      0        2 
   4   chr4_94355463     ZGre    G    A        0      0        2 
   4   chr4_94355463     ZHar    G    A        0      0        2 
   4   chr4_94355463   Sample    G    A        0      0        2 
   4   chr4_94355620     AAsi    T    C        1      2        2 
   4   chr4_94355620     AKia    T    C        0      0        2 
   4   chr4_94355620     AOna    T    C        0      0        2 
   4   chr4_94355620     ASom    T    C        1      2        2 
   4   chr4_94355620     HCab    T    C        0      0        2 
   4   chr4_94355620     HPrz    T    C        0      0        2 
   4   chr4_94355620     ZBoe    T    C        0      0        2 
   4   chr4_94355620     ZGre    T    C        0      0        2 
   4   chr4_94355620     ZHar    T    C        0      0        2 
   4   chr4_94355620   Sample    T    C        1      2        2 
   4   chr4_94359836     AAsi    T    C        0      0        2 
   4   chr4_94359836     AKia    T    C        0      0        2 
   4   chr4_94359836     AOna    T    C      0.5      1        2 
   4   chr4_94359836     ASom    T    C        0      0        2 
   4   chr4_94359836     HCab    T    C        0      0        2 
   4   chr4_94359836     HPrz    T    C        0      0        2 
   4   chr4_94359836     ZBoe    T    C        0      0        2 
   4   chr4_94359836     ZGre    T    C        0      0        2 
   4   chr4_94359836     ZHar    T    C        0      0        2 
   4   chr4_94359836   Sample    T    C        0      0        2 
   4   chr4_94360591     AAsi    A    G        0      0        2 
   4   chr4_94360591     AKia    A    G        0      0        2 
   4   chr4_94360591     AOna    A    G      0.5      1        2 
   4   chr4_94360591     ASom    A    G        0      0        2 
   4   chr4_94360591     HCab    A    G        0      0        2 
   4   chr4_94360591     HPrz    A    G        0      0        2 
   4   chr4_94360591     ZBoe    A    G        0      0        2 
   4   chr4_94360591     ZGre    A    G        0      0        2 
   4   chr4_94360591     ZHar    A    G        0      0        2 
   4   chr4_94360591   Sample    A    G        0      0        2 
   4   chr4_94371095     AAsi    A    G        0      0        2 
   4   chr4_94371095     AKia    A    G        0      0        2 
   4   chr4_94371095     AOna    A    G        0      0        2 
   4   chr4_94371095     ASom    A    G        0      0        2 
   4   chr4_94371095     HCab    A    G      0.5      1        2 
   4   chr4_94371095     HPrz    A    G        0      0        2 
   4   chr4_94371095     ZBoe    A    G        0      0        2 
   4   chr4_94371095     ZGre    A    G        0      0        2 
   4   chr4_94371095     ZHar    A    G        0      0        2 
   4   chr4_94371095   Sample    A    G        0      0        2 
   4   chr4_94371721     AAsi    T    C        0      0        2 
   4   chr4_94371721     AKia    T    C        0      0        2 
   4   chr4_94371721     AOna    T    C        0      0        2 
   4   chr4_94371721     ASom    T    C        0      0        2 
   4   chr4_94371721     HCab    T    C        0      0        2 
   4   chr4_94371721     HPrz    T    C        0      0        2 
   4   chr4_94371721     ZBoe    T    C      0.5      1        2 
   4   chr4_94371721     ZGre    T    C        0      0        2 
   4   chr4_94371721     ZHar    T    C        0      0        2 
   4   chr4_94371721   Sample    T    C        0      0        2 
   4   chr4_94372032     AAsi    A    C        0      0        2 
   4   chr4_94372032     AKia    A    C        0      0        2 
   4   chr4_94372032     AOna    A    C        0      0        2 
   4   chr4_94372032     ASom    A    C        0      0        2 
   4   chr4_94372032     HCab    A    C        1      2        2 
   4   chr4_94372032     HPrz    A    C        1      2        2 
   4   chr4_94372032     ZBoe    A    C        0      0        2 
   4   chr4_94372032     ZGre    A    C        0      0        2 
   4   chr4_94372032     ZHar    A    C        0      0        2 
   4   chr4_94372032   Sample    A    C        0      0        2 
   4   chr4_94374088     AAsi    G    A        0      0        2 
   4   chr4_94374088     AKia    G    A        0      0        2 
   4   chr4_94374088     AOna    G    A        0      0        2 
   4   chr4_94374088     ASom    G    A        0      0        2 
   4   chr4_94374088     HCab    G    A        0      0        2 
   4   chr4_94374088     HPrz    G    A        0      0        2 
   4   chr4_94374088     ZBoe    G    A      0.5      1        2 
   4   chr4_94374088     ZGre    G    A        0      0        2 
   4   chr4_94374088     ZHar    G    A        0      0        2 
   4   chr4_94374088   Sample    G    A        0      0        2 
   4   chr4_94390442     AAsi    G    A        0      0        2 
   4   chr4_94390442     AKia    G    A        0      0        2 
   4   chr4_94390442     AOna    G    A        0      0        2 
   4   chr4_94390442     ASom    G    A        0      0        2 
   4   chr4_94390442     HCab    G    A      0.5      1        2 
   4   chr4_94390442     HPrz    G    A        0      0        2 
   4   chr4_94390442     ZBoe    G    A        0      0        2 
   4   chr4_94390442     ZGre    G    A        0      0        2 
   4   chr4_94390442     ZHar    G    A        0      0        2 
   4   chr4_94390442   Sample    G    A        0      0        2 
   4   chr4_94401213     AAsi    T    C        0      0        2 
   4   chr4_94401213     AKia    T    C        0      0        2 
   4   chr4_94401213     AOna    T    C        0      0        2 
   4   chr4_94401213     ASom    T    C        0      0        2 
   4   chr4_94401213     HCab    T    C        0      0        2 
   4   chr4_94401213     HPrz    T    C        0      0        2 
   4   chr4_94401213     ZBoe    T    C        0      0        2 
   4   chr4_94401213     ZGre    T    C      0.5      1        2 
   4   chr4_94401213     ZHar    T    C        0      0        2 
   4   chr4_94401213   Sample    T    C        0      0        2 
   4   chr4_94411503     AAsi    G    T        0      0        2 
   4   chr4_94411503     AKia    G    T      0.5      1        2 
   4   chr4_94411503     AOna    G    T        0      0        2 
   4   chr4_94411503     ASom    G    T        0      0        2 
   4   chr4_94411503     HCab    G    T        0      0        2 
   4   chr4_94411503     HPrz    G    T        0      0        2 
   4   chr4_94411503     ZBoe    G    T        0      0        2 
   4   chr4_94411503     ZGre    G    T        0      0        2 
   4   chr4_94411503     ZHar    G    T        0      0        2 
   4   chr4_94411503   Sample    G    T        0      0        2 
   4   chr4_94413141     AAsi    T    G        0      0        2 
   4   chr4_94413141     AKia    T    G        0      0        2 
   4   chr4_94413141     AOna    T    G        0      0        2 
   4   chr4_94413141     ASom    T    G        0      0        2 
   4   chr4_94413141     HCab    T    G      0.5      1        2 
   4   chr4_94413141     HPrz    T    G      0.5      1        2 
   4   chr4_94413141     ZBoe    T    G        0      0        2 
   4   chr4_94413141     ZGre    T    G        0      0        2 
   4   chr4_94413141     ZHar    T    G        0      0        2 
   4   chr4_94413141   Sample    T    G        0      0        2 
   4   chr4_94419308     AAsi    T    C        0      0        2 
   4   chr4_94419308     AKia    T    C        0      0        2 
   4   chr4_94419308     AOna    T    C        0      0        2 
   4   chr4_94419308     ASom    T    C      0.5      1        2 
   4   chr4_94419308     HCab    T    C        0      0        2 
   4   chr4_94419308     HPrz    T    C        0      0        2 
   4   chr4_94419308     ZBoe    T    C        0      0        2 
   4   chr4_94419308     ZGre    T    C        0      0        2 
   4   chr4_94419308     ZHar    T    C        0      0        2 
   4   chr4_94419308   Sample    T    C        0      0        2 
   4   chr4_94421127     AAsi    T    A        0      0        2 
   4   chr4_94421127     AKia    T    A        0      0        2 
   4   chr4_94421127     AOna    T    A        0      0        2 
   4   chr4_94421127     ASom    T    A        0      0        2 
   4   chr4_94421127     HCab    T    A        1      2        2 
   4   chr4_94421127     HPrz    T    A        1      2        2 
   4   chr4_94421127     ZBoe    T    A        1      2        2 
   4   chr4_94421127     ZGre    T    A        1      2        2 
   4   chr4_94421127     ZHar    T    A        0      0        2 
   4   chr4_94421127   Sample    T    A        0      0        2 
   4   chr4_94427183     AAsi    A    G        0      0        2 
   4   chr4_94427183     AKia    A    G        0      0        2 
   4   chr4_94427183     AOna    A    G      0.5      1        2 
   4   chr4_94427183     ASom    A    G        0      0        2 
   4   chr4_94427183     HCab    A    G        0      0        2 
   4   chr4_94427183     HPrz    A    G        0      0        2 
   4   chr4_94427183     ZBoe    A    G        0      0        2 
   4   chr4_94427183     ZGre    A    G        0      0        2 
   4   chr4_94427183     ZHar    A    G        0      0        2 
   4   chr4_94427183   Sample    A    G        0      0        2 
   4   chr4_94431382     AAsi    T    C        0      0        2 
   4   chr4_94431382     AKia    T    C        0      0        2 
   4   chr4_94431382     AOna    T    C        0      0        2 
   4   chr4_94431382     ASom    T    C        0      0        2 
   4   chr4_94431382     HCab    T    C        0      0        2 
   4   chr4_94431382     HPrz    T    C        0      0        2 
   4   chr4_94431382     ZBoe    T    C        0      0        2 
   4   chr4_94431382     ZGre    T    C        1      2        2 
   4   chr4_94431382     ZHar    T    C        0      0        2 
   4   chr4_94431382   Sample    T    C        0      0        2 
   4   chr4_94438261     AAsi    T    C        0      0        2 
   4   chr4_94438261     AKia    T    C        0      0        2 
   4   chr4_94438261     AOna    T    C        0      0        2 
   4   chr4_94438261     ASom    T    C        0      0        2 
   4   chr4_94438261     HCab    T    C      0.5      1        2 
   4   chr4_94438261     HPrz    T    C        0      0        2 
   4   chr4_94438261     ZBoe    T    C        0      0        2 
   4   chr4_94438261     ZGre    T    C        0      0        2 
   4   chr4_94438261     ZHar    T    C        0      0        2 
   4   chr4_94438261   Sample    T    C        0      0        2 
   4   chr4_94442531     AAsi    T    A        0      0        2 
   4   chr4_94442531     AKia    T    A        0      0        2 
   4   chr4_94442531     AOna    T    A        0      0        2 
   4   chr4_94442531     ASom    T    A      0.5      1        2 
   4   chr4_94442531     HCab    T    A        0      0        2 
   4   chr4_94442531     HPrz    T    A        0      0        2 
   4   chr4_94442531     ZBoe    T    A        0      0        2 
   4   chr4_94442531     ZGre    T    A        0      0        2 
   4   chr4_94442531     ZHar    T    A        0      0        2 
   4   chr4_94442531   Sample    T    A        0      0        2 
   4   chr4_94447316     AAsi    C    A        0      0        2 
   4   chr4_94447316     AKia    C    A        0      0        2 
   4   chr4_94447316     AOna    C    A        0      0        2 
   4   chr4_94447316     ASom    C    A        0      0        2 
   4   chr4_94447316     HCab    C    A        0      0        2 
   4   chr4_94447316     HPrz    C    A        0      0        2 
   4   chr4_94447316     ZBoe    C    A        0      0        2 
   4   chr4_94447316     ZGre    C    A        1      2        2 
   4   chr4_94447316     ZHar    C    A        0      0        2 
   4   chr4_94447316   Sample    C    A        0      0        2 
   4   chr4_94447980     AAsi    G    T        0      0        2 
   4   chr4_94447980     AKia    G    T      0.5      1        2 
   4   chr4_94447980     AOna    G    T        0      0        2 
   4   chr4_94447980     ASom    G    T        0      0        2 
   4   chr4_94447980     HCab    G    T        0      0        2 
   4   chr4_94447980     HPrz    G    T        0      0        2 
   4   chr4_94447980     ZBoe    G    T        0      0        2 
   4   chr4_94447980     ZGre    G    T        0      0        2 
   4   chr4_94447980     ZHar    G    T        0      0        2 
   4   chr4_94447980   Sample    G    T        0      0        2 
   4   chr4_94452176     AAsi    T    C        0      0        2 
   4   chr4_94452176     AKia    T    C        0      0        2 
   4   chr4_94452176     AOna    T    C        0      0        2 
   4   chr4_94452176     ASom    T    C        0      0        2 
   4   chr4_94452176     HCab    T    C        0      0        2 
   4   chr4_94452176     HPrz    T    C        0      0        2 
   4   chr4_94452176     ZBoe    T    C        0      0        2 
   4   chr4_94452176     ZGre    T    C        1      2        2 
   4   chr4_94452176     ZHar    T    C        0      0        2 
   4   chr4_94452176   Sample    T    C        0      0        2 
   4   chr4_94453462     AAsi    T    C        0      0        2 
   4   chr4_94453462     AKia    T    C        0      0        2 
   4   chr4_94453462     AOna    T    C        0      0        2 
   4   chr4_94453462     ASom    T    C        0      0        2 
   4   chr4_94453462     HCab    T    C        0      0        2 
   4   chr4_94453462     HPrz    T    C        0      0        2 
   4   chr4_94453462     ZBoe    T    C        0      0        2 
   4   chr4_94453462     ZGre    T    C      0.5      1        2 
   4   chr4_94453462     ZHar    T    C        0      0        2 
   4   chr4_94453462   Sample    T    C        0      0        2 
   4   chr4_94456038     AAsi    G    C        0      0        2 
   4   chr4_94456038     AKia    G    C        0      0        2 
   4   chr4_94456038     AOna    G    C        0      0        2 
   4   chr4_94456038     ASom    G    C        0      0        2 
   4   chr4_94456038     HCab    G    C        0      0        2 
   4   chr4_94456038     HPrz    G    C        0      0        2 
   4   chr4_94456038     ZBoe    G    C        0      0        2 
   4   chr4_94456038     ZGre    G    C        1      2        2 
   4   chr4_94456038     ZHar    G    C        0      0        2 
   4   chr4_94456038   Sample    G    C        0      0        2 
   4   chr4_94463196     AAsi    G    A        0      0        2 
   4   chr4_94463196     AKia    G    A        0      0        2 
   4   chr4_94463196     AOna    G    A        0      0        2 
   4   chr4_94463196     ASom    G    A        0      0        2 
   4   chr4_94463196     HCab    G    A        0      0        2 
   4   chr4_94463196     HPrz    G    A        0      0        2 
   4   chr4_94463196     ZBoe    G    A        0      0        2 
   4   chr4_94463196     ZGre    G    A        0      0        2 
   4   chr4_94463196     ZHar    G    A      0.5      1        2 
   4   chr4_94463196   Sample    G    A        0      0        2 
   4   chr4_94466814     AAsi    A    G        0      0        2 
   4   chr4_94466814     AKia    A    G        0      0        2 
   4   chr4_94466814     AOna    A    G        0      0        2 
   4   chr4_94466814     ASom    A    G        0      0        2 
   4   chr4_94466814     HCab    A    G        0      0        2 
   4   chr4_94466814     HPrz    A    G        0      0        2 
   4   chr4_94466814     ZBoe    A    G        1      2        2 
   4   chr4_94466814     ZGre    A    G        0      0        2 
   4   chr4_94466814     ZHar    A    G        0      0        2 
   4   chr4_94466814   Sample    A    G        0      0        2 
   4   chr4_94467799     AAsi    G    T        0      0        2 
   4   chr4_94467799     AKia    G    T        0      0        2 
   4   chr4_94467799     AOna    G    T        0      0        2 
   4   chr4_94467799     ASom    G    T        0      0        2 
   4   chr4_94467799     HCab    G    T        0      0        2 
   4   chr4_94467799     HPrz    G    T        1      2        2 
   4   chr4_94467799     ZBoe    G    T        0      0        2 
   4   chr4_94467799     ZGre    G    T        0      0        2 
   4   chr4_94467799     ZHar    G    T        0      0        2 
   4   chr4_94467799   Sample    G    T        0      0        2 
   4   chr4_94472862     AAsi    T    C        0      0        2 
   4   chr4_94472862     AKia    T    C        0      0        2 
   4   chr4_94472862     AOna    T    C        0      0        2 
   4   chr4_94472862     ASom    T    C        0      0        2 
   4   chr4_94472862     HCab    T    C        0      0        2 
   4   chr4_94472862     HPrz    T    C        0      0        2 
   4   chr4_94472862     ZBoe    T    C        0      0        2 
   4   chr4_94472862     ZGre    T    C        0      0        2 
   4   chr4_94472862     ZHar    T    C        1      2        2 
   4   chr4_94472862   Sample    T    C        0      0        2 
   4   chr4_94475061     AAsi    A    G        0      0        2 
   4   chr4_94475061     AKia    A    G        0      0        2 
   4   chr4_94475061     AOna    A    G        0      0        2 
   4   chr4_94475061     ASom    A    G        0      0        2 
   4   chr4_94475061     HCab    A    G        1      2        2 
   4   chr4_94475061     HPrz    A    G        1      2        2 
   4   chr4_94475061     ZBoe    A    G        0      0        2 
   4   chr4_94475061     ZGre    A    G        0      0        2 
   4   chr4_94475061     ZHar    A    G        0      0        2 
   4   chr4_94475061   Sample    A    G        0      0        2 
   4   chr4_94476161     AAsi    T    C      0.5      1        2 
   4   chr4_94476161     AKia    T    C        0      0        2 
   4   chr4_94476161     AOna    T    C        0      0        2 
   4   chr4_94476161     ASom    T    C        0      0        2 
   4   chr4_94476161     HCab    T    C        0      0        2 
   4   chr4_94476161     HPrz    T    C        0      0        2 
   4   chr4_94476161     ZBoe    T    C        0      0        2 
   4   chr4_94476161     ZGre    T    C      0.5      1        2 
   4   chr4_94476161     ZHar    T    C        0      0        2 
   4   chr4_94476161   Sample    T    C        1      2        2 
   4   chr4_94480621     AAsi    T    C        0      0        2 
   4   chr4_94480621     AKia    T    C        0      0        2 
   4   chr4_94480621     AOna    T    C      0.5      1        2 
   4   chr4_94480621     ASom    T    C        0      0        2 
   4   chr4_94480621     HCab    T    C        0      0        2 
   4   chr4_94480621     HPrz    T    C        0      0        2 
   4   chr4_94480621     ZBoe    T    C        0      0        2 
   4   chr4_94480621     ZGre    T    C        0      0        2 
   4   chr4_94480621     ZHar    T    C        0      0        2 
   4   chr4_94480621   Sample    T    C        0      0        2 
   4   chr4_94482015     AAsi    A    G        0      0        2 
   4   chr4_94482015     AKia    A    G        0      0        2 
   4   chr4_94482015     AOna    A    G      0.5      1        2 
   4   chr4_94482015     ASom    A    G        0      0        2 
   4   chr4_94482015     HCab    A    G        0      0        2 
   4   chr4_94482015     HPrz    A    G        0      0        2 
   4   chr4_94482015     ZBoe    A    G        0      0        2 
   4   chr4_94482015     ZGre    A    G        0      0        2 
   4   chr4_94482015     ZHar    A    G        0      0        2 
   4   chr4_94482015   Sample    A    G        0      0        2 
   4   chr4_94485961     AAsi    G    A        0      0        2 
   4   chr4_94485961     AKia    G    A        0      0        2 
   4   chr4_94485961     AOna    G    A        0      0        2 
   4   chr4_94485961     ASom    G    A        0      0        2 
   4   chr4_94485961     HCab    G    A        0      0        2 
   4   chr4_94485961     HPrz    G    A        0      0        2 
   4   chr4_94485961     ZBoe    G    A        0      0        2 
   4   chr4_94485961     ZGre    G    A        0      0        2 
   4   chr4_94485961     ZHar    G    A        1      2        2 
   4   chr4_94485961   Sample    G    A        0      0        2 
   4   chr4_94486892     AAsi    A    T        0      0        2 
   4   chr4_94486892     AKia    A    T        0      0        2 
   4   chr4_94486892     AOna    A    T        0      0        2 
   4   chr4_94486892     ASom    A    T        0      0        2 
   4   chr4_94486892     HCab    A    T      0.5      1        2 
   4   chr4_94486892     HPrz    A    T        0      0        2 
   4   chr4_94486892     ZBoe    A    T        0      0        2 
   4   chr4_94486892     ZGre    A    T        0      0        2 
   4   chr4_94486892     ZHar    A    T        0      0        2 
   4   chr4_94486892   Sample    A    T        0      0        2 
   4   chr4_94494265     AAsi    A    C        0      0        2 
   4   chr4_94494265     AKia    A    C        0      0        2 
   4   chr4_94494265     AOna    A    C        0      0        2 
   4   chr4_94494265     ASom    A    C        0      0        2 
   4   chr4_94494265     HCab    A    C        0      0        2 
   4   chr4_94494265     HPrz    A    C        0      0        2 
   4   chr4_94494265     ZBoe    A    C        0      0        2 
   4   chr4_94494265     ZGre    A    C        0      0        2 
   4   chr4_94494265     ZHar    A    C        1      2        2 
   4   chr4_94494265   Sample    A    C        0      0        2 
   4   chr4_94502646     AAsi    T    C        0      0        2 
   4   chr4_94502646     AKia    T    C        0      0        2 
   4   chr4_94502646     AOna    T    C        0      0        2 
   4   chr4_94502646     ASom    T    C        0      0        2 
   4   chr4_94502646     HCab    T    C        1      2        2 
   4   chr4_94502646     HPrz    T    C        1      2        2 
   4   chr4_94502646     ZBoe    T    C        0      0        2 
   4   chr4_94502646     ZGre    T    C        0      0        2 
   4   chr4_94502646     ZHar    T    C        0      0        2 
   4   chr4_94502646   Sample    T    C        0      0        2 
   4   chr4_94518420     AAsi    A    G        0      0        2 
   4   chr4_94518420     AKia    A    G        0      0        2 
   4   chr4_94518420     AOna    A    G        0      0        2 
   4   chr4_94518420     ASom    A    G        0      0        2 
   4   chr4_94518420     HCab    A    G        1      2        2 
   4   chr4_94518420     HPrz    A    G        0      0        2 
   4   chr4_94518420     ZBoe    A    G        0      0        2 
   4   chr4_94518420     ZGre    A    G        0      0        2 
   4   chr4_94518420     ZHar    A    G        0      0        2 
   4   chr4_94518420   Sample    A    G        0      0        2 
   4   chr4_94525984     AAsi    G    T        0      0        2 
   4   chr4_94525984     AKia    G    T        0      0        2 
   4   chr4_94525984     AOna    G    T        0      0        2 
   4   chr4_94525984     ASom    G    T        0      0        2 
   4   chr4_94525984     HCab    G    T        0      0        2 
   4   chr4_94525984     HPrz    G    T        0      0        2 
   4   chr4_94525984     ZBoe    G    T        0      0        2 
   4   chr4_94525984     ZGre    G    T        0      0        2 
   4   chr4_94525984     ZHar    G    T      0.5      1        2 
   4   chr4_94525984   Sample    G    T        0      0        2 
   4   chr4_94532053     AAsi    T    C        0      0        2 
   4   chr4_94532053     AKia    T    C      0.5      1        2 
   4   chr4_94532053     AOna    T    C        0      0        2 
   4   chr4_94532053     ASom    T    C        0      0        2 
   4   chr4_94532053     HCab    T    C        0      0        2 
   4   chr4_94532053     HPrz    T    C        0      0        2 
   4   chr4_94532053     ZBoe    T    C        0      0        2 
   4   chr4_94532053     ZGre    T    C        0      0        2 
   4   chr4_94532053     ZHar    T    C        0      0        2 
   4   chr4_94532053   Sample    T    C        0      0        2 
   4   chr4_94534859     AAsi    A    G        0      0        2 
   4   chr4_94534859     AKia    A    G        0      0        2 
   4   chr4_94534859     AOna    A    G        0      0        2 
   4   chr4_94534859     ASom    A    G        0      0        2 
   4   chr4_94534859     HCab    A    G        0      0        2 
   4   chr4_94534859     HPrz    A    G        0      0        2 
   4   chr4_94534859     ZBoe    A    G      0.5      1        2 
   4   chr4_94534859     ZGre    A    G        0      0        2 
   4   chr4_94534859     ZHar    A    G        0      0        2 
   4   chr4_94534859   Sample    A    G        0      0        2 
   4   chr4_94541923     AAsi    T    C      0.5      1        2 
   4   chr4_94541923     AKia    T    C        0      0        2 
   4   chr4_94541923     AOna    T    C        0      0        2 
   4   chr4_94541923     ASom    T    C        0      0        2 
   4   chr4_94541923     HCab    T    C        0      0        2 
   4   chr4_94541923     HPrz    T    C        0      0        2 
   4   chr4_94541923     ZBoe    T    C        0      0        2 
   4   chr4_94541923     ZGre    T    C        0      0        2 
   4   chr4_94541923     ZHar    T    C        0      0        2 
   4   chr4_94541923   Sample    T    C        0      0        2 
   4   chr4_94545240     AAsi    T    C        0      0        2 
   4   chr4_94545240     AKia    T    C        0      0        2 
   4   chr4_94545240     AOna    T    C        0      0        2 
   4   chr4_94545240     ASom    T    C        0      0        2 
   4   chr4_94545240     HCab    T    C        0      0        2 
   4   chr4_94545240     HPrz    T    C        0      0        2 
   4   chr4_94545240     ZBoe    T    C        1      2        2 
   4   chr4_94545240     ZGre    T    C        0      0        2 
   4   chr4_94545240     ZHar    T    C        0      0        2 
   4   chr4_94545240   Sample    T    C        0      0        2 
   4   chr4_94548978     AAsi    C    A        0      0        2 
   4   chr4_94548978     AKia    C    A        0      0        2 
   4   chr4_94548978     AOna    C    A        0      0        2 
   4   chr4_94548978     ASom    C    A        0      0        2 
   4   chr4_94548978     HCab    C    A        0      0        2 
   4   chr4_94548978     HPrz    C    A        0      0        2 
   4   chr4_94548978     ZBoe    C    A        0      0        2 
   4   chr4_94548978     ZGre    C    A        1      2        2 
   4   chr4_94548978     ZHar    C    A        0      0        2 
   4   chr4_94548978   Sample    C    A        0      0        2 
   4   chr4_94554759     AAsi    G    C        0      0        2 
   4   chr4_94554759     AKia    G    C        0      0        2 
   4   chr4_94554759     AOna    G    C        0      0        2 
   4   chr4_94554759     ASom    G    C        0      0        2 
   4   chr4_94554759     HCab    G    C      0.5      1        2 
   4   chr4_94554759     HPrz    G    C      0.5      1        2 
   4   chr4_94554759     ZBoe    G    C        0      0        2 
   4   chr4_94554759     ZGre    G    C        0      0        2 
   4   chr4_94554759     ZHar    G    C        0      0        2 
   4   chr4_94554759   Sample    G    C        0      0        2 
   4   chr4_94555730     AAsi    G    A        0      0        2 
   4   chr4_94555730     AKia    G    A        1      2        2 
   4   chr4_94555730     AOna    G    A      0.5      1        2 
   4   chr4_94555730     ASom    G    A        0      0        2 
   4   chr4_94555730     HCab    G    A        0      0        2 
   4   chr4_94555730     HPrz    G    A        0      0        2 
   4   chr4_94555730     ZBoe    G    A        0      0        2 
   4   chr4_94555730     ZGre    G    A        0      0        2 
   4   chr4_94555730     ZHar    G    A        0      0        2 
   4   chr4_94555730   Sample    G    A        0      0        2 
   4   chr4_94566157     AAsi    C    A        0      0        2 
   4   chr4_94566157     AKia    C    A        0      0        2 
   4   chr4_94566157     AOna    C    A        0      0        2 
   4   chr4_94566157     ASom    C    A        0      0        2 
   4   chr4_94566157     HCab    C    A        0      0        2 
   4   chr4_94566157     HPrz    C    A        0      0        2 
   4   chr4_94566157     ZBoe    C    A        1      2        2 
   4   chr4_94566157     ZGre    C    A        0      0        2 
   4   chr4_94566157     ZHar    C    A        0      0        2 
   4   chr4_94566157   Sample    C    A        0      0        2 
   4   chr4_94567484     AAsi    G    C        0      0        2 
   4   chr4_94567484     AKia    G    C        0      0        2 
   4   chr4_94567484     AOna    G    C        0      0        2 
   4   chr4_94567484     ASom    G    C        0      0        2 
   4   chr4_94567484     HCab    G    C        1      2        2 
   4   chr4_94567484     HPrz    G    C        1      2        2 
   4   chr4_94567484     ZBoe    G    C        0      0        2 
   4   chr4_94567484     ZGre    G    C        0      0        2 
   4   chr4_94567484     ZHar    G    C        0      0        2 
   4   chr4_94567484   Sample    G    C        0      0        2 
   4   chr4_94568049     AAsi    G    T        0      0        2 
   4   chr4_94568049     AKia    G    T        0      0        2 
   4   chr4_94568049     AOna    G    T        0      0        2 
   4   chr4_94568049     ASom    G    T        0      0        2 
   4   chr4_94568049     HCab    G    T        0      0        2 
   4   chr4_94568049     HPrz    G    T        0      0        2 
   4   chr4_94568049     ZBoe    G    T      0.5      1        2 
   4   chr4_94568049     ZGre    G    T        0      0        2 
   4   chr4_94568049     ZHar    G    T        0      0        2 
   4   chr4_94568049   Sample    G    T        0      0        2 
   4   chr4_94573524     AAsi    C    T        0      0        2 
   4   chr4_94573524     AKia    C    T        0      0        2 
   4   chr4_94573524     AOna    C    T        0      0        2 
   4   chr4_94573524     ASom    C    T        0      0        2 
   4   chr4_94573524     HCab    C    T        0      0        2 
   4   chr4_94573524     HPrz    C    T      0.5      1        2 
   4   chr4_94573524     ZBoe    C    T        0      0        2 
   4   chr4_94573524     ZGre    C    T        0      0        2 
   4   chr4_94573524     ZHar    C    T        0      0        2 
   4   chr4_94573524   Sample    C    T        0      0        2 
   4   chr4_94574521     AAsi    C    A        0      0        2 
   4   chr4_94574521     AKia    C    A        0      0        2 
   4   chr4_94574521     AOna    C    A        0      0        2 
   4   chr4_94574521     ASom    C    A        0      0        2 
   4   chr4_94574521     HCab    C    A        1      2        2 
   4   chr4_94574521     HPrz    C    A        1      2        2 
   4   chr4_94574521     ZBoe    C    A        0      0        2 
   4   chr4_94574521     ZGre    C    A        0      0        2 
   4   chr4_94574521     ZHar    C    A        0      0        2 
   4   chr4_94574521   Sample    C    A        0      0        2 
   4   chr4_94576361     AAsi    C    T        1      2        2 
   4   chr4_94576361     AKia    C    T        0      0        2 
   4   chr4_94576361     AOna    C    T        0      0        2 
   4   chr4_94576361     ASom    C    T        1      2        2 
   4   chr4_94576361     HCab    C    T        0      0        2 
   4   chr4_94576361     HPrz    C    T        0      0        2 
   4   chr4_94576361     ZBoe    C    T        0      0        2 
   4   chr4_94576361     ZGre    C    T        0      0        2 
   4   chr4_94576361     ZHar    C    T        0      0        2 
   4   chr4_94576361   Sample    C    T        1      2        2 
   4   chr4_94577151     AAsi    A    G        0      0        2 
   4   chr4_94577151     AKia    A    G        0      0        2 
   4   chr4_94577151     AOna    A    G        0      0        2 
   4   chr4_94577151     ASom    A    G        0      0        2 
   4   chr4_94577151     HCab    A    G        0      0        2 
   4   chr4_94577151     HPrz    A    G      0.5      1        2 
   4   chr4_94577151     ZBoe    A    G        0      0        2 
   4   chr4_94577151     ZGre    A    G        0      0        2 
   4   chr4_94577151     ZHar    A    G        0      0        2 
   4   chr4_94577151   Sample    A    G        0      0        2 
   4   chr4_94579911     AAsi    A    C        0      0        2 
   4   chr4_94579911     AKia    A    C        0      0        2 
   4   chr4_94579911     AOna    A    C        0      0        2 
   4   chr4_94579911     ASom    A    C        0      0        2 
   4   chr4_94579911     HCab    A    C        1      2        2 
   4   chr4_94579911     HPrz    A    C        1      2        2 
   4   chr4_94579911     ZBoe    A    C        0      0        2 
   4   chr4_94579911     ZGre    A    C        0      0        2 
   4   chr4_94579911     ZHar    A    C        0      0        2 
   4   chr4_94579911   Sample    A    C        0      0        2 
   4   chr4_94580475     AAsi    G    A        0      0        2 
   4   chr4_94580475     AKia    G    A        0      0        2 
   4   chr4_94580475     AOna    G    A        0      0        2 
   4   chr4_94580475     ASom    G    A        0      0        2 
   4   chr4_94580475     HCab    G    A        1      2        2 
   4   chr4_94580475     HPrz    G    A        1      2        2 
   4   chr4_94580475     ZBoe    G    A        0      0        2 
   4   chr4_94580475     ZGre    G    A        0      0        2 
   4   chr4_94580475     ZHar    G    A        0      0        2 
   4   chr4_94580475   Sample    G    A        0      0        2 
   4   chr4_94601520     AAsi    G    C        0      0        2 
   4   chr4_94601520     AKia    G    C        0      0        2 
   4   chr4_94601520     AOna    G    C        0      0        2 
   4   chr4_94601520     ASom    G    C        0      0        2 
   4   chr4_94601520     HCab    G    C        0      0        2 
   4   chr4_94601520     HPrz    G    C        0      0        2 
   4   chr4_94601520     ZBoe    G    C        0      0        2 
   4   chr4_94601520     ZGre    G    C        0      0        2 
   4   chr4_94601520     ZHar    G    C      0.5      1        2 
   4   chr4_94601520   Sample    G    C        0      0        2 
   4   chr4_94608780     AAsi    G    T        0      0        2 
   4   chr4_94608780     AKia    G    T        0      0        2 
   4   chr4_94608780     AOna    G    T        0      0        2 
   4   chr4_94608780     ASom    G    T        0      0        2 
   4   chr4_94608780     HCab    G    T        0      0        2 
   4   chr4_94608780     HPrz    G    T        0      0        2 
   4   chr4_94608780     ZBoe    G    T        0      0        2 
   4   chr4_94608780     ZGre    G    T        0      0        2 
   4   chr4_94608780     ZHar    G    T        1      2        2 
   4   chr4_94608780   Sample    G    T        0      0        2 
   4   chr4_94616820     AAsi    G    C        0      0        2 
   4   chr4_94616820     AKia    G    C        0      0        2 
   4   chr4_94616820     AOna    G    C        0      0        2 
   4   chr4_94616820     ASom    G    C        0      0        2 
   4   chr4_94616820     HCab    G    C      0.5      1        2 
   4   chr4_94616820     HPrz    G    C        0      0        2 
   4   chr4_94616820     ZBoe    G    C        0      0        2 
   4   chr4_94616820     ZGre    G    C        0      0        2 
   4   chr4_94616820     ZHar    G    C        0      0        2 
   4   chr4_94616820   Sample    G    C        0      0        2 
   4   chr4_94618408     AAsi    A    G        0      0        2 
   4   chr4_94618408     AKia    A    G        0      0        2 
   4   chr4_94618408     AOna    A    G        0      0        2 
   4   chr4_94618408     ASom    A    G        0      0        2 
   4   chr4_94618408     HCab    A    G      0.5      1        2 
   4   chr4_94618408     HPrz    A    G        0      0        2 
   4   chr4_94618408     ZBoe    A    G        0      0        2 
   4   chr4_94618408     ZGre    A    G        0      0        2 
   4   chr4_94618408     ZHar    A    G        0      0        2 
   4   chr4_94618408   Sample    A    G        0      0        2 
   4   chr4_94621215     AAsi    G    A        0      0        2 
   4   chr4_94621215     AKia    G    A        0      0        2 
   4   chr4_94621215     AOna    G    A        0      0        2 
   4   chr4_94621215     ASom    G    A        0      0        2 
   4   chr4_94621215     HCab    G    A        1      2        2 
   4   chr4_94621215     HPrz    G    A        1      2        2 
   4   chr4_94621215     ZBoe    G    A        0      0        2 
   4   chr4_94621215     ZGre    G    A        0      0        2 
   4   chr4_94621215     ZHar    G    A        0      0        2 
   4   chr4_94621215   Sample    G    A        0      0        2 
   4   chr4_94625273     AAsi    G    A        0      0        2 
   4   chr4_94625273     AKia    G    A        0      0        2 
   4   chr4_94625273     AOna    G    A        0      0        2 
   4   chr4_94625273     ASom    G    A        0      0        2 
   4   chr4_94625273     HCab    G    A        1      2        2 
   4   chr4_94625273     HPrz    G    A        1      2        2 
   4   chr4_94625273     ZBoe    G    A        0      0        2 
   4   chr4_94625273     ZGre    G    A        0      0        2 
   4   chr4_94625273     ZHar    G    A        0      0        2 
   4   chr4_94625273   Sample    G    A        0      0        2 
   4   chr4_94628198     AAsi    T    C        0      0        2 
   4   chr4_94628198     AKia    T    C        0      0        2 
   4   chr4_94628198     AOna    T    C      0.5      1        2 
   4   chr4_94628198     ASom    T    C        0      0        2 
   4   chr4_94628198     HCab    T    C        0      0        2 
   4   chr4_94628198     HPrz    T    C        0      0        2 
   4   chr4_94628198     ZBoe    T    C        0      0        2 
   4   chr4_94628198     ZGre    T    C        0      0        2 
   4   chr4_94628198     ZHar    T    C        0      0        2 
   4   chr4_94628198   Sample    T    C        0      0        2 
   4   chr4_94628295     AAsi    A    C        0      0        2 
   4   chr4_94628295     AKia    A    C        0      0        2 
   4   chr4_94628295     AOna    A    C        0      0        2 
   4   chr4_94628295     ASom    A    C        0      0        2 
   4   chr4_94628295     HCab    A    C        0      0        2 
   4   chr4_94628295     HPrz    A    C        0      0        2 
   4   chr4_94628295     ZBoe    A    C        0      0        2 
   4   chr4_94628295     ZGre    A    C      0.5      1        2 
   4   chr4_94628295     ZHar    A    C        0      0        2 
   4   chr4_94628295   Sample    A    C        0      0        2 
   4   chr4_94629533     AAsi    G    A        0      0        2 
   4   chr4_94629533     AKia    G    A        0      0        2 
   4   chr4_94629533     AOna    G    A        0      0        2 
   4   chr4_94629533     ASom    G    A        0      0        2 
   4   chr4_94629533     HCab    G    A      0.5      1        2 
   4   chr4_94629533     HPrz    G    A        0      0        2 
   4   chr4_94629533     ZBoe    G    A        0      0        2 
   4   chr4_94629533     ZGre    G    A        0      0        2 
   4   chr4_94629533     ZHar    G    A        0      0        2 
   4   chr4_94629533   Sample    G    A        0      0        2 
   4   chr4_94638803     AAsi    C    G        0      0        2 
   4   chr4_94638803     AKia    C    G        0      0        2 
   4   chr4_94638803     AOna    C    G      0.5      1        2 
   4   chr4_94638803     ASom    C    G        0      0        2 
   4   chr4_94638803     HCab    C    G        0      0        2 
   4   chr4_94638803     HPrz    C    G        0      0        2 
   4   chr4_94638803     ZBoe    C    G        0      0        2 
   4   chr4_94638803     ZGre    C    G        0      0        2 
   4   chr4_94638803     ZHar    C    G        0      0        2 
   4   chr4_94638803   Sample    C    G        0      0        2 
   4   chr4_94646132     AAsi    G    A        0      0        2 
   4   chr4_94646132     AKia    G    A        0      0        2 
   4   chr4_94646132     AOna    G    A        0      0        2 
   4   chr4_94646132     ASom    G    A        0      0        2 
   4   chr4_94646132     HCab    G    A        1      2        2 
   4   chr4_94646132     HPrz    G    A        1      2        2 
   4   chr4_94646132     ZBoe    G    A        0      0        2 
   4   chr4_94646132     ZGre    G    A        0      0        2 
   4   chr4_94646132     ZHar    G    A        0      0        2 
   4   chr4_94646132   Sample    G    A        0      0        2 
   4   chr4_94647628     AAsi    A    G        1      2        2 
   4   chr4_94647628     AKia    A    G        0      0        2 
   4   chr4_94647628     AOna    A    G        0      0        2 
   4   chr4_94647628     ASom    A    G        0      0        2 
   4   chr4_94647628     HCab    A    G        0      0        2 
   4   chr4_94647628     HPrz    A    G        0      0        2 
   4   chr4_94647628     ZBoe    A    G        0      0        2 
   4   chr4_94647628     ZGre    A    G        0      0        2 
   4   chr4_94647628     ZHar    A    G        0      0        2 
   4   chr4_94647628   Sample    A    G        1      2        2 
   4   chr4_94654078     AAsi    C    A        0      0        2 
   4   chr4_94654078     AKia    C    A        0      0        2 
   4   chr4_94654078     AOna    C    A        0      0        2 
   4   chr4_94654078     ASom    C    A        0      0        2 
   4   chr4_94654078     HCab    C    A        0      0        2 
   4   chr4_94654078     HPrz    C    A        0      0        2 
   4   chr4_94654078     ZBoe    C    A        0      0        2 
   4   chr4_94654078     ZGre    C    A      0.5      1        2 
   4   chr4_94654078     ZHar    C    A        0      0        2 
   4   chr4_94654078   Sample    C    A        0      0        2 
   4   chr4_94656855     AAsi    C    T        0      0        2 
   4   chr4_94656855     AKia    C    T        0      0        2 
   4   chr4_94656855     AOna    C    T      0.5      1        2 
   4   chr4_94656855     ASom    C    T        0      0        2 
   4   chr4_94656855     HCab    C    T        0      0        2 
   4   chr4_94656855     HPrz    C    T        0      0        2 
   4   chr4_94656855     ZBoe    C    T        0      0        2 
   4   chr4_94656855     ZGre    C    T        0      0        2 
   4   chr4_94656855     ZHar    C    T        0      0        2 
   4   chr4_94656855   Sample    C    T        0      0        2 
   4   chr4_94659077     AAsi    A    G        0      0        2 
   4   chr4_94659077     AKia    A    G        1      2        2 
   4   chr4_94659077     AOna    A    G        0      0        2 
   4   chr4_94659077     ASom    A    G        0      0        2 
   4   chr4_94659077     HCab    A    G        0      0        2 
   4   chr4_94659077     HPrz    A    G        0      0        2 
   4   chr4_94659077     ZBoe    A    G        0      0        2 
   4   chr4_94659077     ZGre    A    G        0      0        2 
   4   chr4_94659077     ZHar    A    G        0      0        2 
   4   chr4_94659077   Sample    A    G        0      0        2 
   4   chr4_94659557     AAsi    A    G        0      0        2 
   4   chr4_94659557     AKia    A    G        0      0        2 
   4   chr4_94659557     AOna    A    G        0      0        2 
   4   chr4_94659557     ASom    A    G        0      0        2 
   4   chr4_94659557     HCab    A    G      0.5      1        2 
   4   chr4_94659557     HPrz    A    G        0      0        2 
   4   chr4_94659557     ZBoe    A    G        0      0        2 
   4   chr4_94659557     ZGre    A    G        0      0        2 
   4   chr4_94659557     ZHar    A    G        0      0        2 
   4   chr4_94659557   Sample    A    G        0      0        2 
   4   chr4_94661499     AAsi    A    T        0      0        2 
   4   chr4_94661499     AKia    A    T        0      0        2 
   4   chr4_94661499     AOna    A    T      0.5      1        2 
   4   chr4_94661499     ASom    A    T        0      0        2 
   4   chr4_94661499     HCab    A    T        0      0        2 
   4   chr4_94661499     HPrz    A    T        0      0        2 
   4   chr4_94661499     ZBoe    A    T        0      0        2 
   4   chr4_94661499     ZGre    A    T        0      0        2 
   4   chr4_94661499     ZHar    A    T        0      0        2 
   4   chr4_94661499   Sample    A    T        0      0        2 
   4   chr4_94663492     AAsi    T    G        1      2        2 
   4   chr4_94663492     AKia    T    G        0      0        2 
   4   chr4_94663492     AOna    T    G        0      0        2 
   4   chr4_94663492     ASom    T    G        1      2        2 
   4   chr4_94663492     HCab    T    G        0      0        2 
   4   chr4_94663492     HPrz    T    G        0      0        2 
   4   chr4_94663492     ZBoe    T    G        0      0        2 
   4   chr4_94663492     ZGre    T    G        0      0        2 
   4   chr4_94663492     ZHar    T    G        0      0        2 
   4   chr4_94663492   Sample    T    G        1      2        2 
   4   chr4_94665968     AAsi    C    T        0      0        2 
   4   chr4_94665968     AKia    C    T        0      0        2 
   4   chr4_94665968     AOna    C    T        0      0        2 
   4   chr4_94665968     ASom    C    T        0      0        2 
   4   chr4_94665968     HCab    C    T        1      2        2 
   4   chr4_94665968     HPrz    C    T        1      2        2 
   4   chr4_94665968     ZBoe    C    T        0      0        2 
   4   chr4_94665968     ZGre    C    T        0      0        2 
   4   chr4_94665968     ZHar    C    T        0      0        2 
   4   chr4_94665968   Sample    C    T        0      0        2 
   4   chr4_94667686     AAsi    C    T        0      0        2 
   4   chr4_94667686     AKia    C    T        0      0        2 
   4   chr4_94667686     AOna    C    T        0      0        2 
   4   chr4_94667686     ASom    C    T        0      0        2 
   4   chr4_94667686     HCab    C    T        0      0        2 
   4   chr4_94667686     HPrz    C    T        0      0        2 
   4   chr4_94667686     ZBoe    C    T      0.5      1        2 
   4   chr4_94667686     ZGre    C    T        0      0        2 
   4   chr4_94667686     ZHar    C    T        0      0        2 
   4   chr4_94667686   Sample    C    T        0      0        2 
   4   chr4_94676322     AAsi    C    T        0      0        2 
   4   chr4_94676322     AKia    C    T        0      0        2 
   4   chr4_94676322     AOna    C    T      0.5      1        2 
   4   chr4_94676322     ASom    C    T        0      0        2 
   4   chr4_94676322     HCab    C    T        0      0        2 
   4   chr4_94676322     HPrz    C    T        0      0        2 
   4   chr4_94676322     ZBoe    C    T        0      0        2 
   4   chr4_94676322     ZGre    C    T        0      0        2 
   4   chr4_94676322     ZHar    C    T        0      0        2 
   4   chr4_94676322   Sample    C    T        0      0        2 
   4   chr4_94690024     AAsi    G    C        0      0        2 
   4   chr4_94690024     AKia    G    C        0      0        2 
   4   chr4_94690024     AOna    G    C        0      0        2 
   4   chr4_94690024     ASom    G    C        0      0        2 
   4   chr4_94690024     HCab    G    C        0      0        2 
   4   chr4_94690024     HPrz    G    C        0      0        2 
   4   chr4_94690024     ZBoe    G    C        0      0        2 
   4   chr4_94690024     ZGre    G    C        0      0        2 
   4   chr4_94690024     ZHar    G    C        1      2        2 
   4   chr4_94690024   Sample    G    C        0      0        2 
   4   chr4_94696177     AAsi    C    T        0      0        2 
   4   chr4_94696177     AKia    C    T        0      0        2 
   4   chr4_94696177     AOna    C    T        0      0        2 
   4   chr4_94696177     ASom    C    T        0      0        2 
   4   chr4_94696177     HCab    C    T        0      0        2 
   4   chr4_94696177     HPrz    C    T        0      0        2 
   4   chr4_94696177     ZBoe    C    T        0      0        2 
   4   chr4_94696177     ZGre    C    T        0      0        2 
   4   chr4_94696177     ZHar    C    T        1      2        2 
   4   chr4_94696177   Sample    C    T        0      0        2 
   4   chr4_94699243     AAsi    C    G        0      0        2 
   4   chr4_94699243     AKia    C    G        1      2        2 
   4   chr4_94699243     AOna    C    G        1      2        2 
   4   chr4_94699243     ASom    C    G        0      0        2 
   4   chr4_94699243     HCab    C    G        0      0        2 
   4   chr4_94699243     HPrz    C    G        0      0        2 
   4   chr4_94699243     ZBoe    C    G        0      0        2 
   4   chr4_94699243     ZGre    C    G        0      0        2 
   4   chr4_94699243     ZHar    C    G        0      0        2 
   4   chr4_94699243   Sample    C    G        0      0        2 
   4   chr4_94700840     AAsi    G    A        0      0        2 
   4   chr4_94700840     AKia    G    A        0      0        2 
   4   chr4_94700840     AOna    G    A        0      0        2 
   4   chr4_94700840     ASom    G    A        0      0        2 
   4   chr4_94700840     HCab    G    A        1      2        2 
   4   chr4_94700840     HPrz    G    A        1      2        2 
   4   chr4_94700840     ZBoe    G    A        0      0        2 
   4   chr4_94700840     ZGre    G    A        0      0        2 
   4   chr4_94700840     ZHar    G    A        0      0        2 
   4   chr4_94700840   Sample    G    A        0      0        2 
   4   chr4_94701695     AAsi    A    G        0      0        2 
   4   chr4_94701695     AKia    A    G        0      0        2 
   4   chr4_94701695     AOna    A    G        0      0        2 
   4   chr4_94701695     ASom    A    G        0      0        2 
   4   chr4_94701695     HCab    A    G      0.5      1        2 
   4   chr4_94701695     HPrz    A    G        1      2        2 
   4   chr4_94701695     ZBoe    A    G        0      0        2 
   4   chr4_94701695     ZGre    A    G        0      0        2 
   4   chr4_94701695     ZHar    A    G        0      0        2 
   4   chr4_94701695   Sample    A    G        0      0        2 
   4   chr4_94702592     AAsi    G    A        0      0        2 
   4   chr4_94702592     AKia    G    A      0.5      1        2 
   4   chr4_94702592     AOna    G    A        0      0        2 
   4   chr4_94702592     ASom    G    A        0      0        2 
   4   chr4_94702592     HCab    G    A        0      0        2 
   4   chr4_94702592     HPrz    G    A        0      0        2 
   4   chr4_94702592     ZBoe    G    A        0      0        2 
   4   chr4_94702592     ZGre    G    A        0      0        2 
   4   chr4_94702592     ZHar    G    A        0      0        2 
   4   chr4_94702592   Sample    G    A        0      0        2 
   4   chr4_94702932     AAsi    G    A        0      0        2 
   4   chr4_94702932     AKia    G    A        0      0        2 
   4   chr4_94702932     AOna    G    A        0      0        2 
   4   chr4_94702932     ASom    G    A        0      0        2 
   4   chr4_94702932     HCab    G    A      0.5      1        2 
   4   chr4_94702932     HPrz    G    A        0      0        2 
   4   chr4_94702932     ZBoe    G    A        0      0        2 
   4   chr4_94702932     ZGre    G    A        0      0        2 
   4   chr4_94702932     ZHar    G    A        0      0        2 
   4   chr4_94702932   Sample    G    A        0      0        2 
   4   chr4_94704273     AAsi    C    T        0      0        2 
   4   chr4_94704273     AKia    C    T        0      0        2 
   4   chr4_94704273     AOna    C    T        0      0        2 
   4   chr4_94704273     ASom    C    T        0      0        2 
   4   chr4_94704273     HCab    C    T        0      0        2 
   4   chr4_94704273     HPrz    C    T        0      0        2 
   4   chr4_94704273     ZBoe    C    T        0      0        2 
   4   chr4_94704273     ZGre    C    T        0      0        2 
   4   chr4_94704273     ZHar    C    T      0.5      1        2 
   4   chr4_94704273   Sample    C    T        0      0        2 
   4   chr4_94706340     AAsi    C    G        0      0        2 
   4   chr4_94706340     AKia    C    G        0      0        2 
   4   chr4_94706340     AOna    C    G        0      0        2 
   4   chr4_94706340     ASom    C    G        0      0        2 
   4   chr4_94706340     HCab    C    G      0.5      1        2 
   4   chr4_94706340     HPrz    C    G        0      0        2 
   4   chr4_94706340     ZBoe    C    G        0      0        2 
   4   chr4_94706340     ZGre    C    G        0      0        2 
   4   chr4_94706340     ZHar    C    G        0      0        2 
   4   chr4_94706340   Sample    C    G        0      0        2 
   4   chr4_94708855     AAsi    G    A        1      2        2 
   4   chr4_94708855     AKia    G    A        0      0        2 
   4   chr4_94708855     AOna    G    A        0      0        2 
   4   chr4_94708855     ASom    G    A        1      2        2 
   4   chr4_94708855     HCab    G    A        0      0        2 
   4   chr4_94708855     HPrz    G    A        0      0        2 
   4   chr4_94708855     ZBoe    G    A        0      0        2 
   4   chr4_94708855     ZGre    G    A        0      0        2 
   4   chr4_94708855     ZHar    G    A        0      0        2 
   4   chr4_94708855   Sample    G    A        1      2        2 
   4   chr4_94709614     AAsi    G    A        0      0        2 
   4   chr4_94709614     AKia    G    A        0      0        2 
   4   chr4_94709614     AOna    G    A        0      0        2 
   4   chr4_94709614     ASom    G    A        0      0        2 
   4   chr4_94709614     HCab    G    A        0      0        2 
   4   chr4_94709614     HPrz    G    A        0      0        2 
   4   chr4_94709614     ZBoe    G    A      0.5      1        2 
   4   chr4_94709614     ZGre    G    A        0      0        2 
   4   chr4_94709614     ZHar    G    A        0      0        2 
   4   chr4_94709614   Sample    G    A        0      0        2 
   4   chr4_94717417     AAsi    A    T        0      0        2 
   4   chr4_94717417     AKia    A    T        0      0        2 
   4   chr4_94717417     AOna    A    T        0      0        2 
   4   chr4_94717417     ASom    A    T        0      0        2 
   4   chr4_94717417     HCab    A    T        1      2        2 
   4   chr4_94717417     HPrz    A    T        1      2        2 
   4   chr4_94717417     ZBoe    A    T        0      0        2 
   4   chr4_94717417     ZGre    A    T        0      0        2 
   4   chr4_94717417     ZHar    A    T        0      0        2 
   4   chr4_94717417   Sample    A    T        0      0        2 
   4   chr4_94722927     AAsi    A    G        0      0        2 
   4   chr4_94722927     AKia    A    G        0      0        2 
   4   chr4_94722927     AOna    A    G        0      0        2 
   4   chr4_94722927     ASom    A    G        0      0        2 
   4   chr4_94722927     HCab    A    G        0      0        2 
   4   chr4_94722927     HPrz    A    G        0      0        2 
   4   chr4_94722927     ZBoe    A    G      0.5      1        2 
   4   chr4_94722927     ZGre    A    G        0      0        2 
   4   chr4_94722927     ZHar    A    G        0      0        2 
   4   chr4_94722927   Sample    A    G        0      0        2 
   4   chr4_94724755     AAsi    C    T        0      0        2 
   4   chr4_94724755     AKia    C    T        0      0        2 
   4   chr4_94724755     AOna    C    T      0.5      1        2 
   4   chr4_94724755     ASom    C    T        0      0        2 
   4   chr4_94724755     HCab    C    T        0      0        2 
   4   chr4_94724755     HPrz    C    T        0      0        2 
   4   chr4_94724755     ZBoe    C    T        0      0        2 
   4   chr4_94724755     ZGre    C    T        0      0        2 
   4   chr4_94724755     ZHar    C    T        0      0        2 
   4   chr4_94724755   Sample    C    T        0      0        2 
   4   chr4_94725290     AAsi    C    T        0      0        2 
   4   chr4_94725290     AKia    C    T        0      0        2 
   4   chr4_94725290     AOna    C    T      0.5      1        2 
   4   chr4_94725290     ASom    C    T        0      0        2 
   4   chr4_94725290     HCab    C    T        0      0        2 
   4   chr4_94725290     HPrz    C    T        0      0        2 
   4   chr4_94725290     ZBoe    C    T        0      0        2 
   4   chr4_94725290     ZGre    C    T        0      0        2 
   4   chr4_94725290     ZHar    C    T        0      0        2 
   4   chr4_94725290   Sample    C    T        0      0        2 
   4   chr4_94725707     AAsi    C    T        0      0        2 
   4   chr4_94725707     AKia    C    T        0      0        2 
   4   chr4_94725707     AOna    C    T      0.5      1        2 
   4   chr4_94725707     ASom    C    T        0      0        2 
   4   chr4_94725707     HCab    C    T        0      0        2 
   4   chr4_94725707     HPrz    C    T        0      0        2 
   4   chr4_94725707     ZBoe    C    T        0      0        2 
   4   chr4_94725707     ZGre    C    T        0      0        2 
   4   chr4_94725707     ZHar    C    T        0      0        2 
   4   chr4_94725707   Sample    C    T        0      0        2 
   4   chr4_94726138     AAsi    C    T        0      0        2 
   4   chr4_94726138     AKia    C    T      0.5      1        2 
   4   chr4_94726138     AOna    C    T        0      0        2 
   4   chr4_94726138     ASom    C    T        0      0        2 
   4   chr4_94726138     HCab    C    T        0      0        2 
   4   chr4_94726138     HPrz    C    T        0      0        2 
   4   chr4_94726138     ZBoe    C    T        0      0        2 
   4   chr4_94726138     ZGre    C    T        0      0        2 
   4   chr4_94726138     ZHar    C    T        0      0        2 
   4   chr4_94726138   Sample    C    T        0      0        2 
   4   chr4_94728988     AAsi    C    T        0      0        2 
   4   chr4_94728988     AKia    C    T        0      0        2 
   4   chr4_94728988     AOna    C    T        0      0        2 
   4   chr4_94728988     ASom    C    T        0      0        2 
   4   chr4_94728988     HCab    C    T        1      2        2 
   4   chr4_94728988     HPrz    C    T        1      2        2 
   4   chr4_94728988     ZBoe    C    T        0      0        2 
   4   chr4_94728988     ZGre    C    T        0      0        2 
   4   chr4_94728988     ZHar    C    T        0      0        2 
   4   chr4_94728988   Sample    C    T        0      0        2 
   4   chr4_94735911     AAsi    G    C        0      0        2 
   4   chr4_94735911     AKia    G    C        0      0        2 
   4   chr4_94735911     AOna    G    C        0      0        2 
   4   chr4_94735911     ASom    G    C        0      0        2 
   4   chr4_94735911     HCab    G    C        0      0        2 
   4   chr4_94735911     HPrz    G    C        0      0        2 
   4   chr4_94735911     ZBoe    G    C        1      2        2 
   4   chr4_94735911     ZGre    G    C        1      2        2 
   4   chr4_94735911     ZHar    G    C        1      2        2 
   4   chr4_94735911   Sample    G    C        0      0        2 
   4   chr4_94736308     AAsi    G    A        0      0        2 
   4   chr4_94736308     AKia    G    A        0      0        2 
   4   chr4_94736308     AOna    G    A        0      0        2 
   4   chr4_94736308     ASom    G    A        0      0        2 
   4   chr4_94736308     HCab    G    A        0      0        2 
   4   chr4_94736308     HPrz    G    A        0      0        2 
   4   chr4_94736308     ZBoe    G    A        1      2        2 
   4   chr4_94736308     ZGre    G    A        1      2        2 
   4   chr4_94736308     ZHar    G    A        1      2        2 
   4   chr4_94736308   Sample    G    A        0      0        2 
   4   chr4_94739121     AAsi    C    A        0      0        2 
   4   chr4_94739121     AKia    C    A        0      0        2 
   4   chr4_94739121     AOna    C    A      0.5      1        2 
   4   chr4_94739121     ASom    C    A        0      0        2 
   4   chr4_94739121     HCab    C    A        0      0        2 
   4   chr4_94739121     HPrz    C    A        0      0        2 
   4   chr4_94739121     ZBoe    C    A        0      0        2 
   4   chr4_94739121     ZGre    C    A        0      0        2 
   4   chr4_94739121     ZHar    C    A        0      0        2 
   4   chr4_94739121   Sample    C    A        0      0        2 
   4   chr4_94741673     AAsi    G    A        0      0        2 
   4   chr4_94741673     AKia    G    A        0      0        2 
   4   chr4_94741673     AOna    G    A      0.5      1        2 
   4   chr4_94741673     ASom    G    A        0      0        2 
   4   chr4_94741673     HCab    G    A        0      0        2 
   4   chr4_94741673     HPrz    G    A        0      0        2 
   4   chr4_94741673     ZBoe    G    A        0      0        2 
   4   chr4_94741673     ZGre    G    A        0      0        2 
   4   chr4_94741673     ZHar    G    A        0      0        2 
   4   chr4_94741673   Sample    G    A        0      0        2 
   4   chr4_94743267     AAsi    G    A        0      0        2 
   4   chr4_94743267     AKia    G    A        0      0        2 
   4   chr4_94743267     AOna    G    A        0      0        2 
   4   chr4_94743267     ASom    G    A        1      2        2 
   4   chr4_94743267     HCab    G    A        0      0        2 
   4   chr4_94743267     HPrz    G    A        0      0        2 
   4   chr4_94743267     ZBoe    G    A        0      0        2 
   4   chr4_94743267     ZGre    G    A        0      0        2 
   4   chr4_94743267     ZHar    G    A        0      0        2 
   4   chr4_94743267   Sample    G    A        0      0        2 
   4   chr4_94761351     AAsi    C    A        0      0        2 
   4   chr4_94761351     AKia    C    A        0      0        2 
   4   chr4_94761351     AOna    C    A        0      0        2 
   4   chr4_94761351     ASom    C    A        0      0        2 
   4   chr4_94761351     HCab    C    A        1      2        2 
   4   chr4_94761351     HPrz    C    A        1      2        2 
   4   chr4_94761351     ZBoe    C    A        0      0        2 
   4   chr4_94761351     ZGre    C    A        0      0        2 
   4   chr4_94761351     ZHar    C    A        0      0        2 
   4   chr4_94761351   Sample    C    A        0      0        2 
   4   chr4_94762982     AAsi    G    A        0      0        2 
   4   chr4_94762982     AKia    G    A        0      0        2 
   4   chr4_94762982     AOna    G    A      0.5      1        2 
   4   chr4_94762982     ASom    G    A        0      0        2 
   4   chr4_94762982     HCab    G    A        0      0        2 
   4   chr4_94762982     HPrz    G    A        0      0        2 
   4   chr4_94762982     ZBoe    G    A        0      0        2 
   4   chr4_94762982     ZGre    G    A        0      0        2 
   4   chr4_94762982     ZHar    G    A        0      0        2 
   4   chr4_94762982   Sample    G    A        0      0        2 
   4   chr4_94787112     AAsi    T    C        0      0        2 
   4   chr4_94787112     AKia    T    C        0      0        2 
   4   chr4_94787112     AOna    T    C        0      0        2 
   4   chr4_94787112     ASom    T    C        0      0        2 
   4   chr4_94787112     HCab    T    C        1      2        2 
   4   chr4_94787112     HPrz    T    C        1      2        2 
   4   chr4_94787112     ZBoe    T    C        0      0        2 
   4   chr4_94787112     ZGre    T    C        0      0        2 
   4   chr4_94787112     ZHar    T    C        0      0        2 
   4   chr4_94787112   Sample    T    C        0      0        2 
   4   chr4_94788393     AAsi    C    A        0      0        2 
   4   chr4_94788393     AKia    C    A        0      0        2 
   4   chr4_94788393     AOna    C    A        0      0        2 
   4   chr4_94788393     ASom    C    A        0      0        2 
   4   chr4_94788393     HCab    C    A        1      2        2 
   4   chr4_94788393     HPrz    C    A        1      2        2 
   4   chr4_94788393     ZBoe    C    A        0      0        2 
   4   chr4_94788393     ZGre    C    A        0      0        2 
   4   chr4_94788393     ZHar    C    A        0      0        2 
   4   chr4_94788393   Sample    C    A        0      0        2 
   4   chr4_94801856     AAsi    C    G        1      2        2 
   4   chr4_94801856     AKia    C    G        0      0        2 
   4   chr4_94801856     AOna    C    G        0      0        2 
   4   chr4_94801856     ASom    C    G        1      2        2 
   4   chr4_94801856     HCab    C    G        0      0        2 
   4   chr4_94801856     HPrz    C    G        0      0        2 
   4   chr4_94801856     ZBoe    C    G        0      0        2 
   4   chr4_94801856     ZGre    C    G        0      0        2 
   4   chr4_94801856     ZHar    C    G        0      0        2 
   4   chr4_94801856   Sample    C    G        1      2        2 
   4   chr4_94811581     AAsi    G    A        0      0        2 
   4   chr4_94811581     AKia    G    A        1      2        2 
   4   chr4_94811581     AOna    G    A      0.5      1        2 
   4   chr4_94811581     ASom    G    A        0      0        2 
   4   chr4_94811581     HCab    G    A        0      0        2 
   4   chr4_94811581     HPrz    G    A        0      0        2 
   4   chr4_94811581     ZBoe    G    A        0      0        2 
   4   chr4_94811581     ZGre    G    A        0      0        2 
   4   chr4_94811581     ZHar    G    A        0      0        2 
   4   chr4_94811581   Sample    G    A        0      0        2 
   4   chr4_94815632     AAsi    C    T        0      0        2 
   4   chr4_94815632     AKia    C    T        0      0        2 
   4   chr4_94815632     AOna    C    T        0      0        2 
   4   chr4_94815632     ASom    C    T        0      0        2 
   4   chr4_94815632     HCab    C    T        1      2        2 
   4   chr4_94815632     HPrz    C    T        1      2        2 
   4   chr4_94815632     ZBoe    C    T        0      0        2 
   4   chr4_94815632     ZGre    C    T        0      0        2 
   4   chr4_94815632     ZHar    C    T      0.5      1        2 
   4   chr4_94815632   Sample    C    T        0      0        2 
   4   chr4_94820047     AAsi    G    A        0      0        2 
   4   chr4_94820047     AKia    G    A        0      0        2 
   4   chr4_94820047     AOna    G    A        0      0        2 
   4   chr4_94820047     ASom    G    A        0      0        2 
   4   chr4_94820047     HCab    G    A      0.5      1        2 
   4   chr4_94820047     HPrz    G    A      0.5      1        2 
   4   chr4_94820047     ZBoe    G    A        0      0        2 
   4   chr4_94820047     ZGre    G    A        0      0        2 
   4   chr4_94820047     ZHar    G    A        0      0        2 
   4   chr4_94820047   Sample    G    A        0      0        2 
   4   chr4_94821306     AAsi    T    G        0      0        2 
   4   chr4_94821306     AKia    T    G        0      0        2 
   4   chr4_94821306     AOna    T    G      0.5      1        2 
   4   chr4_94821306     ASom    T    G        0      0        2 
   4   chr4_94821306     HCab    T    G        0      0        2 
   4   chr4_94821306     HPrz    T    G        0      0        2 
   4   chr4_94821306     ZBoe    T    G        0      0        2 
   4   chr4_94821306     ZGre    T    G        0      0        2 
   4   chr4_94821306     ZHar    T    G        0      0        2 
   4   chr4_94821306   Sample    T    G        0      0        2 
   4   chr4_94825666     AAsi    T    A        0      0        2 
   4   chr4_94825666     AKia    T    A        0      0        2 
   4   chr4_94825666     AOna    T    A        0      0        2 
   4   chr4_94825666     ASom    T    A        0      0        2 
   4   chr4_94825666     HCab    T    A      0.5      1        2 
   4   chr4_94825666     HPrz    T    A      0.5      1        2 
   4   chr4_94825666     ZBoe    T    A        0      0        2 
   4   chr4_94825666     ZGre    T    A        0      0        2 
   4   chr4_94825666     ZHar    T    A        0      0        2 
   4   chr4_94825666   Sample    T    A        0      0        2 
   4   chr4_94826095     AAsi    A    G        1      2        2 
   4   chr4_94826095     AKia    A    G        0      0        2 
   4   chr4_94826095     AOna    A    G        0      0        2 
   4   chr4_94826095     ASom    A    G        1      2        2 
   4   chr4_94826095     HCab    A    G        1      2        2 
   4   chr4_94826095     HPrz    A    G        1      2        2 
   4   chr4_94826095     ZBoe    A    G        0      0        2 
   4   chr4_94826095     ZGre    A    G        0      0        2 
   4   chr4_94826095     ZHar    A    G        0      0        2 
   4   chr4_94826095   Sample    A    G        1      2        2 
   4   chr4_94846152     AAsi    G    A        0      0        2 
   4   chr4_94846152     AKia    G    A        0      0        2 
   4   chr4_94846152     AOna    G    A        0      0        2 
   4   chr4_94846152     ASom    G    A        0      0        2 
   4   chr4_94846152     HCab    G    A        1      2        2 
   4   chr4_94846152     HPrz    G    A        1      2        2 
   4   chr4_94846152     ZBoe    G    A        0      0        2 
   4   chr4_94846152     ZGre    G    A        0      0        2 
   4   chr4_94846152     ZHar    G    A        0      0        2 
   4   chr4_94846152   Sample    G    A        0      0        2 
   4   chr4_94847599     AAsi    A    G        0      0        2 
   4   chr4_94847599     AKia    A    G        0      0        2 
   4   chr4_94847599     AOna    A    G        0      0        2 
   4   chr4_94847599     ASom    A    G        0      0        2 
   4   chr4_94847599     HCab    A    G        1      2        2 
   4   chr4_94847599     HPrz    A    G        1      2        2 
   4   chr4_94847599     ZBoe    A    G        0      0        2 
   4   chr4_94847599     ZGre    A    G        0      0        2 
   4   chr4_94847599     ZHar    A    G        0      0        2 
   4   chr4_94847599   Sample    A    G        0      0        2 
   4   chr4_94849099     AAsi    G    A      0.5      1        2 
   4   chr4_94849099     AKia    G    A        0      0        2 
   4   chr4_94849099     AOna    G    A        0      0        2 
   4   chr4_94849099     ASom    G    A        0      0        2 
   4   chr4_94849099     HCab    G    A        0      0        2 
   4   chr4_94849099     HPrz    G    A        0      0        2 
   4   chr4_94849099     ZBoe    G    A        0      0        2 
   4   chr4_94849099     ZGre    G    A        0      0        2 
   4   chr4_94849099     ZHar    G    A        0      0        2 
   4   chr4_94849099   Sample    G    A        0      0        2 
   4   chr4_94849747     AAsi    T    C        0      0        2 
   4   chr4_94849747     AKia    T    C        0      0        2 
   4   chr4_94849747     AOna    T    C        0      0        2 
   4   chr4_94849747     ASom    T    C        0      0        2 
   4   chr4_94849747     HCab    T    C        0      0        2 
   4   chr4_94849747     HPrz    T    C        0      0        2 
   4   chr4_94849747     ZBoe    T    C        0      0        2 
   4   chr4_94849747     ZGre    T    C        0      0        2 
   4   chr4_94849747     ZHar    T    C      0.5      1        2 
   4   chr4_94849747   Sample    T    C        0      0        2 
   4   chr4_94856859     AAsi    C    G        0      0        2 
   4   chr4_94856859     AKia    C    G        0      0        2 
   4   chr4_94856859     AOna    C    G        0      0        2 
   4   chr4_94856859     ASom    C    G        0      0        2 
   4   chr4_94856859     HCab    C    G        0      0        2 
   4   chr4_94856859     HPrz    C    G        0      0        2 
   4   chr4_94856859     ZBoe    C    G        0      0        2 
   4   chr4_94856859     ZGre    C    G        0      0        2 
   4   chr4_94856859     ZHar    C    G        1      2        2 
   4   chr4_94856859   Sample    C    G        0      0        2 
   4   chr4_94864222     AAsi    G    A        0      0        2 
   4   chr4_94864222     AKia    G    A        0      0        2 
   4   chr4_94864222     AOna    G    A        0      0        2 
   4   chr4_94864222     ASom    G    A        0      0        2 
   4   chr4_94864222     HCab    G    A        1      2        2 
   4   chr4_94864222     HPrz    G    A        1      2        2 
   4   chr4_94864222     ZBoe    G    A        0      0        2 
   4   chr4_94864222     ZGre    G    A        0      0        2 
   4   chr4_94864222     ZHar    G    A        0      0        2 
   4   chr4_94864222   Sample    G    A        0      0        2 
   4   chr4_94873509     AAsi    T    C        0      0        2 
   4   chr4_94873509     AKia    T    C        0      0        2 
   4   chr4_94873509     AOna    T    C      0.5      1        2 
   4   chr4_94873509     ASom    T    C        0      0        2 
   4   chr4_94873509     HCab    T    C        0      0        2 
   4   chr4_94873509     HPrz    T    C        0      0        2 
   4   chr4_94873509     ZBoe    T    C        0      0        2 
   4   chr4_94873509     ZGre    T    C        0      0        2 
   4   chr4_94873509     ZHar    T    C        0      0        2 
   4   chr4_94873509   Sample    T    C        0      0        2 
   4   chr4_94882027     AAsi    G    A      0.5      1        2 
   4   chr4_94882027     AKia    G    A        0      0        2 
   4   chr4_94882027     AOna    G    A        0      0        2 
   4   chr4_94882027     ASom    G    A        0      0        2 
   4   chr4_94882027     HCab    G    A        0      0        2 
   4   chr4_94882027     HPrz    G    A        0      0        2 
   4   chr4_94882027     ZBoe    G    A        0      0        2 
   4   chr4_94882027     ZGre    G    A        0      0        2 
   4   chr4_94882027     ZHar    G    A        0      0        2 
   4   chr4_94882027   Sample    G    A        0      0        2 
   4   chr4_94884000     AAsi    G    C        0      0        2 
   4   chr4_94884000     AKia    G    C      0.5      1        2 
   4   chr4_94884000     AOna    G    C      0.5      1        2 
   4   chr4_94884000     ASom    G    C        0      0        2 
   4   chr4_94884000     HCab    G    C        0      0        2 
   4   chr4_94884000     HPrz    G    C        0      0        2 
   4   chr4_94884000     ZBoe    G    C        0      0        2 
   4   chr4_94884000     ZGre    G    C        0      0        2 
   4   chr4_94884000     ZHar    G    C        0      0        2 
   4   chr4_94884000   Sample    G    C        0      0        2 
   4   chr4_94884302     AAsi    T    C        0      0        2 
   4   chr4_94884302     AKia    T    C        0      0        2 
   4   chr4_94884302     AOna    T    C        0      0        2 
   4   chr4_94884302     ASom    T    C        0      0        2 
   4   chr4_94884302     HCab    T    C        1      2        2 
   4   chr4_94884302     HPrz    T    C        1      2        2 
   4   chr4_94884302     ZBoe    T    C        0      0        2 
   4   chr4_94884302     ZGre    T    C        0      0        2 
   4   chr4_94884302     ZHar    T    C        0      0        2 
   4   chr4_94884302   Sample    T    C        0      0        2 
   4   chr4_94888073     AAsi    T    C        0      0        2 
   4   chr4_94888073     AKia    T    C        0      0        2 
   4   chr4_94888073     AOna    T    C        0      0        2 
   4   chr4_94888073     ASom    T    C        0      0        2 
   4   chr4_94888073     HCab    T    C        1      2        2 
   4   chr4_94888073     HPrz    T    C        1      2        2 
   4   chr4_94888073     ZBoe    T    C        0      0        2 
   4   chr4_94888073     ZGre    T    C        0      0        2 
   4   chr4_94888073     ZHar    T    C        0      0        2 
   4   chr4_94888073   Sample    T    C        0      0        2 
   4   chr4_94897266     AAsi    G    A        1      2        2 
   4   chr4_94897266     AKia    G    A        1      2        2 
   4   chr4_94897266     AOna    G    A        1      2        2 
   4   chr4_94897266     ASom    G    A        1      2        2 
   4   chr4_94897266     HCab    G    A        0      0        2 
   4   chr4_94897266     HPrz    G    A        0      0        2 
   4   chr4_94897266     ZBoe    G    A        0      0        2 
   4   chr4_94897266     ZGre    G    A        0      0        2 
   4   chr4_94897266     ZHar    G    A        0      0        2 
   4   chr4_94897266   Sample    G    A        1      2        2 
   4   chr4_94897316     AAsi    C    A        0      0        2 
   4   chr4_94897316     AKia    C    A        1      2        2 
   4   chr4_94897316     AOna    C    A      0.5      1        2 
   4   chr4_94897316     ASom    C    A        0      0        2 
   4   chr4_94897316     HCab    C    A        0      0        2 
   4   chr4_94897316     HPrz    C    A        0      0        2 
   4   chr4_94897316     ZBoe    C    A        0      0        2 
   4   chr4_94897316     ZGre    C    A        0      0        2 
   4   chr4_94897316     ZHar    C    A        0      0        2 
   4   chr4_94897316   Sample    C    A        0      0        2 
   4   chr4_94909375     AAsi    T    G        0      0        2 
   4   chr4_94909375     AKia    T    G        0      0        2 
   4   chr4_94909375     AOna    T    G        0      0        2 
   4   chr4_94909375     ASom    T    G        0      0        2 
   4   chr4_94909375     HCab    T    G        0      0        2 
   4   chr4_94909375     HPrz    T    G        0      0        2 
   4   chr4_94909375     ZBoe    T    G      0.5      1        2 
   4   chr4_94909375     ZGre    T    G        0      0        2 
   4   chr4_94909375     ZHar    T    G        0      0        2 
   4   chr4_94909375   Sample    T    G        0      0        2 
   4   chr4_94910760     AAsi    G    A        0      0        2 
   4   chr4_94910760     AKia    G    A        0      0        2 
   4   chr4_94910760     AOna    G    A        0      0        2 
   4   chr4_94910760     ASom    G    A        0      0        2 
   4   chr4_94910760     HCab    G    A        1      2        2 
   4   chr4_94910760     HPrz    G    A        1      2        2 
   4   chr4_94910760     ZBoe    G    A        1      2        2 
   4   chr4_94910760     ZGre    G    A        0      0        2 
   4   chr4_94910760     ZHar    G    A        0      0        2 
   4   chr4_94910760   Sample    G    A        0      0        2 
   4   chr4_94912220     AAsi    G    A        0      0        2 
   4   chr4_94912220     AKia    G    A        0      0        2 
   4   chr4_94912220     AOna    G    A        0      0        2 
   4   chr4_94912220     ASom    G    A        0      0        2 
   4   chr4_94912220     HCab    G    A      0.5      1        2 
   4   chr4_94912220     HPrz    G    A        0      0        2 
   4   chr4_94912220     ZBoe    G    A        0      0        2 
   4   chr4_94912220     ZGre    G    A        0      0        2 
   4   chr4_94912220     ZHar    G    A        0      0        2 
   4   chr4_94912220   Sample    G    A        0      0        2 
   4   chr4_94913532     AAsi    A    G        0      0        2 
   4   chr4_94913532     AKia    A    G        0      0        2 
   4   chr4_94913532     AOna    A    G        0      0        2 
   4   chr4_94913532     ASom    A    G        0      0        2 
   4   chr4_94913532     HCab    A    G      0.5      1        2 
   4   chr4_94913532     HPrz    A    G        0      0        2 
   4   chr4_94913532     ZBoe    A    G        0      0        2 
   4   chr4_94913532     ZGre    A    G        0      0        2 
   4   chr4_94913532     ZHar    A    G        0      0        2 
   4   chr4_94913532   Sample    A    G        0      0        2 
   4   chr4_94915151     AAsi    C    G        0      0        2 
   4   chr4_94915151     AKia    C    G        0      0        2 
   4   chr4_94915151     AOna    C    G        0      0        2 
   4   chr4_94915151     ASom    C    G        0      0        2 
   4   chr4_94915151     HCab    C    G        0      0        2 
   4   chr4_94915151     HPrz    C    G        0      0        2 
   4   chr4_94915151     ZBoe    C    G      0.5      1        2 
   4   chr4_94915151     ZGre    C    G        0      0        2 
   4   chr4_94915151     ZHar    C    G        0      0        2 
   4   chr4_94915151   Sample    C    G        0      0        2 
   4   chr4_94915209     AAsi    C    T        0      0        2 
   4   chr4_94915209     AKia    C    T        0      0        2 
   4   chr4_94915209     AOna    C    T        0      0        2 
   4   chr4_94915209     ASom    C    T      0.5      1        2 
   4   chr4_94915209     HCab    C    T        0      0        2 
   4   chr4_94915209     HPrz    C    T        0      0        2 
   4   chr4_94915209     ZBoe    C    T        0      0        2 
   4   chr4_94915209     ZGre    C    T        0      0        2 
   4   chr4_94915209     ZHar    C    T        0      0        2 
   4   chr4_94915209   Sample    C    T        0      0        2 
   4   chr4_94915380     AAsi    T    A        0      0        2 
   4   chr4_94915380     AKia    T    A        0      0        2 
   4   chr4_94915380     AOna    T    A        0      0        2 
   4   chr4_94915380     ASom    T    A        0      0        2 
   4   chr4_94915380     HCab    T    A        0      0        2 
   4   chr4_94915380     HPrz    T    A        0      0        2 
   4   chr4_94915380     ZBoe    T    A        0      0        2 
   4   chr4_94915380     ZGre    T    A        1      2        2 
   4   chr4_94915380     ZHar    T    A        0      0        2 
   4   chr4_94915380   Sample    T    A        0      0        2 
   4   chr4_94915710     AAsi    C    T        0      0        2 
   4   chr4_94915710     AKia    C    T        0      0        2 
   4   chr4_94915710     AOna    C    T        0      0        2 
   4   chr4_94915710     ASom    C    T        0      0        2 
   4   chr4_94915710     HCab    C    T        1      2        2 
   4   chr4_94915710     HPrz    C    T        1      2        2 
   4   chr4_94915710     ZBoe    C    T        0      0        2 
   4   chr4_94915710     ZGre    C    T        0      0        2 
   4   chr4_94915710     ZHar    C    T        0      0        2 
   4   chr4_94915710   Sample    C    T        0      0        2 
   4   chr4_94917245     AAsi    G    A        0      0        2 
   4   chr4_94917245     AKia    G    A        0      0        2 
   4   chr4_94917245     AOna    G    A        0      0        2 
   4   chr4_94917245     ASom    G    A        0      0        2 
   4   chr4_94917245     HCab    G    A      0.5      1        2 
   4   chr4_94917245     HPrz    G    A        0      0        2 
   4   chr4_94917245     ZBoe    G    A        0      0        2 
   4   chr4_94917245     ZGre    G    A        0      0        2 
   4   chr4_94917245     ZHar    G    A        0      0        2 
   4   chr4_94917245   Sample    G    A        0      0        2 
   4   chr4_94917938     AAsi    C    G        0      0        2 
   4   chr4_94917938     AKia    C    G        0      0        2 
   4   chr4_94917938     AOna    C    G        0      0        2 
   4   chr4_94917938     ASom    C    G        0      0        2 
   4   chr4_94917938     HCab    C    G        0      0        2 
   4   chr4_94917938     HPrz    C    G        0      0        2 
   4   chr4_94917938     ZBoe    C    G      0.5      1        2 
   4   chr4_94917938     ZGre    C    G        0      0        2 
   4   chr4_94917938     ZHar    C    G        0      0        2 
   4   chr4_94917938   Sample    C    G        0      0        2 
   4   chr4_94924802     AAsi    C    T        0      0        2 
   4   chr4_94924802     AKia    C    T        1      2        2 
   4   chr4_94924802     AOna    C    T      0.5      1        2 
   4   chr4_94924802     ASom    C    T        0      0        2 
   4   chr4_94924802     HCab    C    T        0      0        2 
   4   chr4_94924802     HPrz    C    T        0      0        2 
   4   chr4_94924802     ZBoe    C    T        0      0        2 
   4   chr4_94924802     ZGre    C    T        0      0        2 
   4   chr4_94924802     ZHar    C    T        0      0        2 
   4   chr4_94924802   Sample    C    T        0      0        2 
   4   chr4_94926797     AAsi    C    G        0      0        2 
   4   chr4_94926797     AKia    C    G        0      0        2 
   4   chr4_94926797     AOna    C    G        0      0        2 
   4   chr4_94926797     ASom    C    G        0      0        2 
   4   chr4_94926797     HCab    C    G        0      0        2 
   4   chr4_94926797     HPrz    C    G      0.5      1        2 
   4   chr4_94926797     ZBoe    C    G        0      0        2 
   4   chr4_94926797     ZGre    C    G        0      0        2 
   4   chr4_94926797     ZHar    C    G        0      0        2 
   4   chr4_94926797   Sample    C    G        0      0        2 
   4   chr4_94933686     AAsi    G    T        0      0        2 
   4   chr4_94933686     AKia    G    T        0      0        2 
   4   chr4_94933686     AOna    G    T      0.5      1        2 
   4   chr4_94933686     ASom    G    T        0      0        2 
   4   chr4_94933686     HCab    G    T        0      0        2 
   4   chr4_94933686     HPrz    G    T        0      0        2 
   4   chr4_94933686     ZBoe    G    T        0      0        2 
   4   chr4_94933686     ZGre    G    T        0      0        2 
   4   chr4_94933686     ZHar    G    T        0      0        2 
   4   chr4_94933686   Sample    G    T        0      0        2 
   4   chr4_94962439     AAsi    T    C        0      0        2 
   4   chr4_94962439     AKia    T    C        0      0        2 
   4   chr4_94962439     AOna    T    C        0      0        2 
   4   chr4_94962439     ASom    T    C        0      0        2 
   4   chr4_94962439     HCab    T    C        0      0        2 
   4   chr4_94962439     HPrz    T    C        0      0        2 
   4   chr4_94962439     ZBoe    T    C        0      0        2 
   4   chr4_94962439     ZGre    T    C      0.5      1        2 
   4   chr4_94962439     ZHar    T    C        0      0        2 
   4   chr4_94962439   Sample    T    C        0      0        2 
   4   chr4_94967481     AAsi    G    A        0      0        2 
   4   chr4_94967481     AKia    G    A      0.5      1        2 
   4   chr4_94967481     AOna    G    A        1      2        2 
   4   chr4_94967481     ASom    G    A        0      0        2 
   4   chr4_94967481     HCab    G    A        0      0        2 
   4   chr4_94967481     HPrz    G    A        0      0        2 
   4   chr4_94967481     ZBoe    G    A        0      0        2 
   4   chr4_94967481     ZGre    G    A        0      0        2 
   4   chr4_94967481     ZHar    G    A        0      0        2 
   4   chr4_94967481   Sample    G    A        0      0        2 
   4   chr4_94977452     AAsi    T    C        0      0        2 
   4   chr4_94977452     AKia    T    C        0      0        2 
   4   chr4_94977452     AOna    T    C        0      0        2 
   4   chr4_94977452     ASom    T    C        0      0        2 
   4   chr4_94977452     HCab    T    C        0      0        2 
   4   chr4_94977452     HPrz    T    C        0      0        2 
   4   chr4_94977452     ZBoe    T    C        0      0        2 
   4   chr4_94977452     ZGre    T    C        0      0        2 
   4   chr4_94977452     ZHar    T    C        1      2        2 
   4   chr4_94977452   Sample    T    C        0      0        2 
   4   chr4_94981763     AAsi    T    C        1      2        2 
   4   chr4_94981763     AKia    T    C      0.5      1        2 
   4   chr4_94981763     AOna    T    C        1      2        2 
   4   chr4_94981763     ASom    T    C        1      2        2 
   4   chr4_94981763     HCab    T    C        0      0        2 
   4   chr4_94981763     HPrz    T    C      0.5      1        2 
   4   chr4_94981763     ZBoe    T    C        0      0        2 
   4   chr4_94981763     ZGre    T    C        0      0        2 
   4   chr4_94981763     ZHar    T    C        0      0        2 
   4   chr4_94981763   Sample    T    C        1      2        2 
   4   chr4_94982711     AAsi    T    G        0      0        2 
   4   chr4_94982711     AKia    T    G      0.5      1        2 
   4   chr4_94982711     AOna    T    G        1      2        2 
   4   chr4_94982711     ASom    T    G        0      0        2 
   4   chr4_94982711     HCab    T    G        0      0        2 
   4   chr4_94982711     HPrz    T    G      0.5      1        2 
   4   chr4_94982711     ZBoe    T    G        0      0        2 
   4   chr4_94982711     ZGre    T    G        0      0        2 
   4   chr4_94982711     ZHar    T    G        0      0        2 
   4   chr4_94982711   Sample    T    G        0      0        2 
   4   chr4_94985654     AAsi    A    G        0      0        2 
   4   chr4_94985654     AKia    A    G        0      0        2 
   4   chr4_94985654     AOna    A    G        0      0        2 
   4   chr4_94985654     ASom    A    G        0      0        2 
   4   chr4_94985654     HCab    A    G        0      0        2 
   4   chr4_94985654     HPrz    A    G      0.5      1        2 
   4   chr4_94985654     ZBoe    A    G        0      0        2 
   4   chr4_94985654     ZGre    A    G        0      0        2 
   4   chr4_94985654     ZHar    A    G        0      0        2 
   4   chr4_94985654   Sample    A    G        0      0        2 
   4   chr4_94985991     AAsi    C    G        0      0        2 
   4   chr4_94985991     AKia    C    G        0      0        2 
   4   chr4_94985991     AOna    C    G        0      0        2 
   4   chr4_94985991     ASom    C    G        0      0        2 
   4   chr4_94985991     HCab    C    G        0      0        2 
   4   chr4_94985991     HPrz    C    G      0.5      1        2 
   4   chr4_94985991     ZBoe    C    G        0      0        2 
   4   chr4_94985991     ZGre    C    G        0      0        2 
   4   chr4_94985991     ZHar    C    G        0      0        2 
   4   chr4_94985991   Sample    C    G        0      0        2 
   4   chr4_94988535     AAsi    T    G        0      0        2 
   4   chr4_94988535     AKia    T    G        0      0        2 
   4   chr4_94988535     AOna    T    G      0.5      1        2 
   4   chr4_94988535     ASom    T    G        0      0        2 
   4   chr4_94988535     HCab    T    G        0      0        2 
   4   chr4_94988535     HPrz    T    G        0      0        2 
   4   chr4_94988535     ZBoe    T    G        0      0        2 
   4   chr4_94988535     ZGre    T    G        0      0        2 
   4   chr4_94988535     ZHar    T    G        0      0        2 
   4   chr4_94988535   Sample    T    G        0      0        2 
   4   chr4_94989668     AAsi    T    G        0      0        2 
   4   chr4_94989668     AKia    T    G        0      0        2 
   4   chr4_94989668     AOna    T    G        0      0        2 
   4   chr4_94989668     ASom    T    G        0      0        2 
   4   chr4_94989668     HCab    T    G        0      0        2 
   4   chr4_94989668     HPrz    T    G      0.5      1        2 
   4   chr4_94989668     ZBoe    T    G        0      0        2 
   4   chr4_94989668     ZGre    T    G        0      0        2 
   4   chr4_94989668     ZHar    T    G        0      0        2 
   4   chr4_94989668   Sample    T    G        0      0        2 
   4   chr4_94989908     AAsi    T    C        0      0        2 
   4   chr4_94989908     AKia    T    C        0      0        2 
   4   chr4_94989908     AOna    T    C        0      0        2 
   4   chr4_94989908     ASom    T    C        0      0        2 
   4   chr4_94989908     HCab    T    C        0      0        2 
   4   chr4_94989908     HPrz    T    C        0      0        2 
   4   chr4_94989908     ZBoe    T    C        1      2        2 
   4   chr4_94989908     ZGre    T    C        0      0        2 
   4   chr4_94989908     ZHar    T    C        0      0        2 
   4   chr4_94989908   Sample    T    C        0      0        2 
   4   chr4_94990444     AAsi    T    A        0      0        2 
   4   chr4_94990444     AKia    T    A        0      0        2 
   4   chr4_94990444     AOna    T    A        0      0        2 
   4   chr4_94990444     ASom    T    A        0      0        2 
   4   chr4_94990444     HCab    T    A      0.5      1        2 
   4   chr4_94990444     HPrz    T    A        0      0        2 
   4   chr4_94990444     ZBoe    T    A        0      0        2 
   4   chr4_94990444     ZGre    T    A        0      0        2 
   4   chr4_94990444     ZHar    T    A        0      0        2 
   4   chr4_94990444   Sample    T    A        0      0        2 
   4   chr4_94995844     AAsi    G    A        0      0        2 
   4   chr4_94995844     AKia    G    A        0      0        2 
   4   chr4_94995844     AOna    G    A        0      0        2 
   4   chr4_94995844     ASom    G    A        0      0        2 
   4   chr4_94995844     HCab    G    A        0      0        2 
   4   chr4_94995844     HPrz    G    A        0      0        2 
   4   chr4_94995844     ZBoe    G    A        1      2        2 
   4   chr4_94995844     ZGre    G    A        1      2        2 
   4   chr4_94995844     ZHar    G    A        0      0        2 
   4   chr4_94995844   Sample    G    A        0      0        2 
   4   chr4_94996025     AAsi    G    C        0      0        2 
   4   chr4_94996025     AKia    G    C        0      0        2 
   4   chr4_94996025     AOna    G    C        0      0        2 
   4   chr4_94996025     ASom    G    C        0      0        2 
   4   chr4_94996025     HCab    G    C        1      2        2 
   4   chr4_94996025     HPrz    G    C        1      2        2 
   4   chr4_94996025     ZBoe    G    C        0      0        2 
   4   chr4_94996025     ZGre    G    C        0      0        2 
   4   chr4_94996025     ZHar    G    C        0      0        2 
   4   chr4_94996025   Sample    G    C        0      0        2 
   4   chr4_94997142     AAsi    T    C        0      0        2 
   4   chr4_94997142     AKia    T    C        0      0        2 
   4   chr4_94997142     AOna    T    C        0      0        2 
   4   chr4_94997142     ASom    T    C        0      0        2 
   4   chr4_94997142     HCab    T    C        1      2        2 
   4   chr4_94997142     HPrz    T    C        1      2        2 
   4   chr4_94997142     ZBoe    T    C        0      0        2 
   4   chr4_94997142     ZGre    T    C        0      0        2 
   4   chr4_94997142     ZHar    T    C        0      0        2 
   4   chr4_94997142   Sample    T    C        0      0        2 
   4   chr4_94998877     AAsi    T    A        0      0        2 
   4   chr4_94998877     AKia    T    A        0      0        2 
   4   chr4_94998877     AOna    T    A        0      0        2 
   4   chr4_94998877     ASom    T    A        0      0        2 
   4   chr4_94998877     HCab    T    A        0      0        2 
   4   chr4_94998877     HPrz    T    A        0      0        2 
   4   chr4_94998877     ZBoe    T    A        0      0        2 
   4   chr4_94998877     ZGre    T    A        0      0        2 
   4   chr4_94998877     ZHar    T    A      0.5      1        2 
   4   chr4_94998877   Sample    T    A        0      0        2 
   4   chr4_95001287     AAsi    A    G        0      0        2 
   4   chr4_95001287     AKia    A    G        0      0        2 
   4   chr4_95001287     AOna    A    G        0      0        2 
   4   chr4_95001287     ASom    A    G        0      0        2 
   4   chr4_95001287     HCab    A    G        1      2        2 
   4   chr4_95001287     HPrz    A    G        1      2        2 
   4   chr4_95001287     ZBoe    A    G      0.5      1        2 
   4   chr4_95001287     ZGre    A    G        1      2        2 
   4   chr4_95001287     ZHar    A    G        1      2        2 
   4   chr4_95001287   Sample    A    G        0      0        2 
   4   chr4_95001606     AAsi    A    G        0      0        2 
   4   chr4_95001606     AKia    A    G      0.5      1        2 
   4   chr4_95001606     AOna    A    G        0      0        2 
   4   chr4_95001606     ASom    A    G        0      0        2 
   4   chr4_95001606     HCab    A    G        0      0        2 
   4   chr4_95001606     HPrz    A    G        0      0        2 
   4   chr4_95001606     ZBoe    A    G        0      0        2 
   4   chr4_95001606     ZGre    A    G        0      0        2 
   4   chr4_95001606     ZHar    A    G        0      0        2 
   4   chr4_95001606   Sample    A    G        0      0        2 
   4   chr4_95006266     AAsi    G    C        0      0        2 
   4   chr4_95006266     AKia    G    C        0      0        2 
   4   chr4_95006266     AOna    G    C        0      0        2 
   4   chr4_95006266     ASom    G    C        0      0        2 
   4   chr4_95006266     HCab    G    C        1      2        2 
   4   chr4_95006266     HPrz    G    C        1      2        2 
   4   chr4_95006266     ZBoe    G    C        0      0        2 
   4   chr4_95006266     ZGre    G    C        0      0        2 
   4   chr4_95006266     ZHar    G    C        0      0        2 
   4   chr4_95006266   Sample    G    C        0      0        2 
   4   chr4_95010519     AAsi    G    C        0      0        2 
   4   chr4_95010519     AKia    G    C      0.5      1        2 
   4   chr4_95010519     AOna    G    C        0      0        2 
   4   chr4_95010519     ASom    G    C        0      0        2 
   4   chr4_95010519     HCab    G    C        0      0        2 
   4   chr4_95010519     HPrz    G    C        0      0        2 
   4   chr4_95010519     ZBoe    G    C        0      0        2 
   4   chr4_95010519     ZGre    G    C        0      0        2 
   4   chr4_95010519     ZHar    G    C        0      0        2 
   4   chr4_95010519   Sample    G    C        0      0        2 
   4   chr4_95011631     AAsi    T    C        0      0        2 
   4   chr4_95011631     AKia    T    C        0      0        2 
   4   chr4_95011631     AOna    T    C        0      0        2 
   4   chr4_95011631     ASom    T    C        0      0        2 
   4   chr4_95011631     HCab    T    C        0      0        2 
   4   chr4_95011631     HPrz    T    C      0.5      1        2 
   4   chr4_95011631     ZBoe    T    C        0      0        2 
   4   chr4_95011631     ZGre    T    C        0      0        2 
   4   chr4_95011631     ZHar    T    C        0      0        2 
   4   chr4_95011631   Sample    T    C        0      0        2 
   4   chr4_95015742     AAsi    G    A        0      0        2 
   4   chr4_95015742     AKia    G    A        0      0        2 
   4   chr4_95015742     AOna    G    A        0      0        2 
   4   chr4_95015742     ASom    G    A        0      0        2 
   4   chr4_95015742     HCab    G    A        0      0        2 
   4   chr4_95015742     HPrz    G    A        0      0        2 
   4   chr4_95015742     ZBoe    G    A      0.5      1        2 
   4   chr4_95015742     ZGre    G    A        0      0        2 
   4   chr4_95015742     ZHar    G    A        0      0        2 
   4   chr4_95015742   Sample    G    A        0      0        2 
   4   chr4_95017819     AAsi    A    G        0      0        2 
   4   chr4_95017819     AKia    A    G      0.5      1        2 
   4   chr4_95017819     AOna    A    G      0.5      1        2 
   4   chr4_95017819     ASom    A    G        0      0        2 
   4   chr4_95017819     HCab    A    G        0      0        2 
   4   chr4_95017819     HPrz    A    G        0      0        2 
   4   chr4_95017819     ZBoe    A    G        0      0        2 
   4   chr4_95017819     ZGre    A    G        0      0        2 
   4   chr4_95017819     ZHar    A    G        0      0        2 
   4   chr4_95017819   Sample    A    G        0      0        2 
   4   chr4_95018286     AAsi    T    A        1      2        2 
   4   chr4_95018286     AKia    T    A      0.5      1        2 
   4   chr4_95018286     AOna    T    A      0.5      1        2 
   4   chr4_95018286     ASom    T    A        1      2        2 
   4   chr4_95018286     HCab    T    A        0      0        2 
   4   chr4_95018286     HPrz    T    A        0      0        2 
   4   chr4_95018286     ZBoe    T    A      0.5      1        2 
   4   chr4_95018286     ZGre    T    A        0      0        2 
   4   chr4_95018286     ZHar    T    A        0      0        2 
   4   chr4_95018286   Sample    T    A        1      2        2 
   4   chr4_95019266     AAsi    T    G        0      0        2 
   4   chr4_95019266     AKia    T    G        0      0        2 
   4   chr4_95019266     AOna    T    G        0      0        2 
   4   chr4_95019266     ASom    T    G        0      0        2 
   4   chr4_95019266     HCab    T    G        0      0        2 
   4   chr4_95019266     HPrz    T    G        0      0        2 
   4   chr4_95019266     ZBoe    T    G      0.5      1        2 
   4   chr4_95019266     ZGre    T    G        0      0        2 
   4   chr4_95019266     ZHar    T    G        0      0        2 
   4   chr4_95019266   Sample    T    G        0      0        2 
   4   chr4_95025040     AAsi    A    T        0      0        2 
   4   chr4_95025040     AKia    A    T        0      0        2 
   4   chr4_95025040     AOna    A    T        0      0        2 
   4   chr4_95025040     ASom    A    T        0      0        2 
   4   chr4_95025040     HCab    A    T        0      0        2 
   4   chr4_95025040     HPrz    A    T        0      0        2 
   4   chr4_95025040     ZBoe    A    T        0      0        2 
   4   chr4_95025040     ZGre    A    T      0.5      1        2 
   4   chr4_95025040     ZHar    A    T        0      0        2 
   4   chr4_95025040   Sample    A    T        0      0        2 
   4   chr4_95037199     AAsi    T    G        0      0        2 
   4   chr4_95037199     AKia    T    G        0      0        2 
   4   chr4_95037199     AOna    T    G      0.5      1        2 
   4   chr4_95037199     ASom    T    G        0      0        2 
   4   chr4_95037199     HCab    T    G        0      0        2 
   4   chr4_95037199     HPrz    T    G        0      0        2 
   4   chr4_95037199     ZBoe    T    G        0      0        2 
   4   chr4_95037199     ZGre    T    G        0      0        2 
   4   chr4_95037199     ZHar    T    G        0      0        2 
   4   chr4_95037199   Sample    T    G        0      0        2 
   4   chr4_95038081     AAsi    T    C        0      0        2 
   4   chr4_95038081     AKia    T    C        0      0        2 
   4   chr4_95038081     AOna    T    C        0      0        2 
   4   chr4_95038081     ASom    T    C        0      0        2 
   4   chr4_95038081     HCab    T    C        0      0        2 
   4   chr4_95038081     HPrz    T    C        0      0        2 
   4   chr4_95038081     ZBoe    T    C      0.5      1        2 
   4   chr4_95038081     ZGre    T    C        0      0        2 
   4   chr4_95038081     ZHar    T    C        0      0        2 
   4   chr4_95038081   Sample    T    C        0      0        2 
   4   chr4_95043736     AAsi    A    G      0.5      1        2 
   4   chr4_95043736     AKia    A    G        0      0        2 
   4   chr4_95043736     AOna    A    G        0      0        2 
   4   chr4_95043736     ASom    A    G        0      0        2 
   4   chr4_95043736     HCab    A    G        0      0        2 
   4   chr4_95043736     HPrz    A    G        0      0        2 
   4   chr4_95043736     ZBoe    A    G        0      0        2 
   4   chr4_95043736     ZGre    A    G        0      0        2 
   4   chr4_95043736     ZHar    A    G        0      0        2 
   4   chr4_95043736   Sample    A    G        0      0        2 
   4   chr4_95053706     AAsi    A    T        0      0        2 
   4   chr4_95053706     AKia    A    T        0      0        2 
   4   chr4_95053706     AOna    A    T        0      0        2 
   4   chr4_95053706     ASom    A    T        0      0        2 
   4   chr4_95053706     HCab    A    T        1      2        2 
   4   chr4_95053706     HPrz    A    T        1      2        2 
   4   chr4_95053706     ZBoe    A    T        1      2        2 
   4   chr4_95053706     ZGre    A    T        1      2        2 
   4   chr4_95053706     ZHar    A    T        0      0        2 
   4   chr4_95053706   Sample    A    T        0      0        2 
   4   chr4_95054057     AAsi    C    T        0      0        2 
   4   chr4_95054057     AKia    C    T      0.5      1        2 
   4   chr4_95054057     AOna    C    T      0.5      1        2 
   4   chr4_95054057     ASom    C    T        0      0        2 
   4   chr4_95054057     HCab    C    T        0      0        2 
   4   chr4_95054057     HPrz    C    T        0      0        2 
   4   chr4_95054057     ZBoe    C    T        0      0        2 
   4   chr4_95054057     ZGre    C    T        0      0        2 
   4   chr4_95054057     ZHar    C    T        0      0        2 
   4   chr4_95054057   Sample    C    T        0      0        2 
   4   chr4_95064734     AAsi    G    C        0      0        2 
   4   chr4_95064734     AKia    G    C        0      0        2 
   4   chr4_95064734     AOna    G    C        0      0        2 
   4   chr4_95064734     ASom    G    C        0      0        2 
   4   chr4_95064734     HCab    G    C        0      0        2 
   4   chr4_95064734     HPrz    G    C        0      0        2 
   4   chr4_95064734     ZBoe    G    C        0      0        2 
   4   chr4_95064734     ZGre    G    C        0      0        2 
   4   chr4_95064734     ZHar    G    C      0.5      1        2 
   4   chr4_95064734   Sample    G    C        0      0        2 
   4   chr4_95067473     AAsi    G    C        0      0        2 
   4   chr4_95067473     AKia    G    C        0      0        2 
   4   chr4_95067473     AOna    G    C        0      0        2 
   4   chr4_95067473     ASom    G    C        0      0        2 
   4   chr4_95067473     HCab    G    C        0      0        2 
   4   chr4_95067473     HPrz    G    C        0      0        2 
   4   chr4_95067473     ZBoe    G    C      0.5      1        2 
   4   chr4_95067473     ZGre    G    C        0      0        2 
   4   chr4_95067473     ZHar    G    C        0      0        2 
   4   chr4_95067473   Sample    G    C        0      0        2 
   4   chr4_95072729     AAsi    G    A        0      0        2 
   4   chr4_95072729     AKia    G    A        0      0        2 
   4   chr4_95072729     AOna    G    A        0      0        2 
   4   chr4_95072729     ASom    G    A        0      0        2 
   4   chr4_95072729     HCab    G    A      0.5      1        2 
   4   chr4_95072729     HPrz    G    A      0.5      1        2 
   4   chr4_95072729     ZBoe    G    A        0      0        2 
   4   chr4_95072729     ZGre    G    A        0      0        2 
   4   chr4_95072729     ZHar    G    A        0      0        2 
   4   chr4_95072729   Sample    G    A        0      0        2 
   4   chr4_95074812     AAsi    A    G        0      0        2 
   4   chr4_95074812     AKia    A    G        0      0        2 
   4   chr4_95074812     AOna    A    G        0      0        2 
   4   chr4_95074812     ASom    A    G        0      0        2 
   4   chr4_95074812     HCab    A    G        0      0        2 
   4   chr4_95074812     HPrz    A    G        0      0        2 
   4   chr4_95074812     ZBoe    A    G        0      0        2 
   4   chr4_95074812     ZGre    A    G      0.5      1        2 
   4   chr4_95074812     ZHar    A    G        0      0        2 
   4   chr4_95074812   Sample    A    G        0      0        2 
   4   chr4_95074948     AAsi    C    A        0      0        2 
   4   chr4_95074948     AKia    C    A      0.5      1        2 
   4   chr4_95074948     AOna    C    A      0.5      1        2 
   4   chr4_95074948     ASom    C    A        0      0        2 
   4   chr4_95074948     HCab    C    A        0      0        2 
   4   chr4_95074948     HPrz    C    A        0      0        2 
   4   chr4_95074948     ZBoe    C    A        1      2        2 
   4   chr4_95074948     ZGre    C    A        1      2        2 
   4   chr4_95074948     ZHar    C    A        1      2        2 
   4   chr4_95074948   Sample    C    A        0      0        2 
   4   chr4_95083275     AAsi    A    G        0      0        2 
   4   chr4_95083275     AKia    A    G        0      0        2 
   4   chr4_95083275     AOna    A    G        0      0        2 
   4   chr4_95083275     ASom    A    G        0      0        2 
   4   chr4_95083275     HCab    A    G        0      0        2 
   4   chr4_95083275     HPrz    A    G        0      0        2 
   4   chr4_95083275     ZBoe    A    G        0      0        2 
   4   chr4_95083275     ZGre    A    G        0      0        2 
   4   chr4_95083275     ZHar    A    G      0.5      1        2 
   4   chr4_95083275   Sample    A    G        0      0        2 
   4   chr4_95084011     AAsi    G    C        0      0        2 
   4   chr4_95084011     AKia    G    C      0.5      1        2 
   4   chr4_95084011     AOna    G    C        1      2        2 
   4   chr4_95084011     ASom    G    C        0      0        2 
   4   chr4_95084011     HCab    G    C        0      0        2 
   4   chr4_95084011     HPrz    G    C        0      0        2 
   4   chr4_95084011     ZBoe    G    C        0      0        2 
   4   chr4_95084011     ZGre    G    C        0      0        2 
   4   chr4_95084011     ZHar    G    C        0      0        2 
   4   chr4_95084011   Sample    G    C        0      0        2 
   4   chr4_95087954     AAsi    A    C        0      0        2 
   4   chr4_95087954     AKia    A    C        0      0        2 
   4   chr4_95087954     AOna    A    C      0.5      1        2 
   4   chr4_95087954     ASom    A    C        0      0        2 
   4   chr4_95087954     HCab    A    C        0      0        2 
   4   chr4_95087954     HPrz    A    C        0      0        2 
   4   chr4_95087954     ZBoe    A    C        0      0        2 
   4   chr4_95087954     ZGre    A    C        0      0        2 
   4   chr4_95087954     ZHar    A    C        0      0        2 
   4   chr4_95087954   Sample    A    C        0      0        2 
   4   chr4_95088849     AAsi    C    A      0.5      1        2 
   4   chr4_95088849     AKia    C    A        0      0        2 
   4   chr4_95088849     AOna    C    A        0      0        2 
   4   chr4_95088849     ASom    C    A        0      0        2 
   4   chr4_95088849     HCab    C    A        0      0        2 
   4   chr4_95088849     HPrz    C    A        0      0        2 
   4   chr4_95088849     ZBoe    C    A        0      0        2 
   4   chr4_95088849     ZGre    C    A        0      0        2 
   4   chr4_95088849     ZHar    C    A        0      0        2 
   4   chr4_95088849   Sample    C    A        0      0        2 
   4   chr4_95092620     AAsi    C    T        0      0        2 
   4   chr4_95092620     AKia    C    T        0      0        2 
   4   chr4_95092620     AOna    C    T        0      0        2 
   4   chr4_95092620     ASom    C    T        0      0        2 
   4   chr4_95092620     HCab    C    T        1      2        2 
   4   chr4_95092620     HPrz    C    T        1      2        2 
   4   chr4_95092620     ZBoe    C    T        0      0        2 
   4   chr4_95092620     ZGre    C    T        0      0        2 
   4   chr4_95092620     ZHar    C    T        0      0        2 
   4   chr4_95092620   Sample    C    T        0      0        2 
   4   chr4_95107842     AAsi    G    A        0      0        2 
   4   chr4_95107842     AKia    G    A        1      2        2 
   4   chr4_95107842     AOna    G    A        1      2        2 
   4   chr4_95107842     ASom    G    A        0      0        2 
   4   chr4_95107842     HCab    G    A        0      0        2 
   4   chr4_95107842     HPrz    G    A        0      0        2 
   4   chr4_95107842     ZBoe    G    A        0      0        2 
   4   chr4_95107842     ZGre    G    A        0      0        2 
   4   chr4_95107842     ZHar    G    A        0      0        2 
   4   chr4_95107842   Sample    G    A        0      0        2 
   4   chr4_95110850     AAsi    A    G        0      0        2 
   4   chr4_95110850     AKia    A    G      0.5      1        2 
   4   chr4_95110850     AOna    A    G        0      0        2 
   4   chr4_95110850     ASom    A    G        0      0        2 
   4   chr4_95110850     HCab    A    G        0      0        2 
   4   chr4_95110850     HPrz    A    G        0      0        2 
   4   chr4_95110850     ZBoe    A    G        0      0        2 
   4   chr4_95110850     ZGre    A    G        0      0        2 
   4   chr4_95110850     ZHar    A    G        0      0        2 
   4   chr4_95110850   Sample    A    G        0      0        2 
   4   chr4_95124007     AAsi    C    T        0      0        2 
   4   chr4_95124007     AKia    C    T        0      0        2 
   4   chr4_95124007     AOna    C    T        0      0        2 
   4   chr4_95124007     ASom    C    T        0      0        2 
   4   chr4_95124007     HCab    C    T        1      2        2 
   4   chr4_95124007     HPrz    C    T        1      2        2 
   4   chr4_95124007     ZBoe    C    T        0      0        2 
   4   chr4_95124007     ZGre    C    T        0      0        2 
   4   chr4_95124007     ZHar    C    T        0      0        2 
   4   chr4_95124007   Sample    C    T        0      0        2 
   4   chr4_95127566     AAsi    A    C        0      0        2 
   4   chr4_95127566     AKia    A    C        1      2        2 
   4   chr4_95127566     AOna    A    C      0.5      1        2 
   4   chr4_95127566     ASom    A    C        0      0        2 
   4   chr4_95127566     HCab    A    C        0      0        2 
   4   chr4_95127566     HPrz    A    C        0      0        2 
   4   chr4_95127566     ZBoe    A    C        0      0        2 
   4   chr4_95127566     ZGre    A    C        0      0        2 
   4   chr4_95127566     ZHar    A    C        0      0        2 
   4   chr4_95127566   Sample    A    C        0      0        2 
   4   chr4_95137505     AAsi    A    G      0.5      1        2 
   4   chr4_95137505     AKia    A    G        0      0        2 
   4   chr4_95137505     AOna    A    G        0      0        2 
   4   chr4_95137505     ASom    A    G        0      0        2 
   4   chr4_95137505     HCab    A    G        0      0        2 
   4   chr4_95137505     HPrz    A    G        0      0        2 
   4   chr4_95137505     ZBoe    A    G        0      0        2 
   4   chr4_95137505     ZGre    A    G        0      0        2 
   4   chr4_95137505     ZHar    A    G        0      0        2 
   4   chr4_95137505   Sample    A    G        0      0        2 
   4   chr4_95138692     AAsi    A    G        0      0        2 
   4   chr4_95138692     AKia    A    G        0      0        2 
   4   chr4_95138692     AOna    A    G        0      0        2 
   4   chr4_95138692     ASom    A    G        0      0        2 
   4   chr4_95138692     HCab    A    G        1      2        2 
   4   chr4_95138692     HPrz    A    G        1      2        2 
   4   chr4_95138692     ZBoe    A    G        0      0        2 
   4   chr4_95138692     ZGre    A    G        0      0        2 
   4   chr4_95138692     ZHar    A    G        0      0        2 
   4   chr4_95138692   Sample    A    G        0      0        2 
   4   chr4_95150416     AAsi    G    C        0      0        2 
   4   chr4_95150416     AKia    G    C        0      0        2 
   4   chr4_95150416     AOna    G    C        0      0        2 
   4   chr4_95150416     ASom    G    C        0      0        2 
   4   chr4_95150416     HCab    G    C        0      0        2 
   4   chr4_95150416     HPrz    G    C        0      0        2 
   4   chr4_95150416     ZBoe    G    C        0      0        2 
   4   chr4_95150416     ZGre    G    C      0.5      1        2 
   4   chr4_95150416     ZHar    G    C        0      0        2 
   4   chr4_95150416   Sample    G    C        0      0        2 
   4   chr4_95156496     AAsi    G    T        0      0        2 
   4   chr4_95156496     AKia    G    T        0      0        2 
   4   chr4_95156496     AOna    G    T        0      0        2 
   4   chr4_95156496     ASom    G    T        0      0        2 
   4   chr4_95156496     HCab    G    T        1      2        2 
   4   chr4_95156496     HPrz    G    T        1      2        2 
   4   chr4_95156496     ZBoe    G    T        1      2        2 
   4   chr4_95156496     ZGre    G    T        0      0        2 
   4   chr4_95156496     ZHar    G    T        1      2        2 
   4   chr4_95156496   Sample    G    T        0      0        2 
   4   chr4_95177297     AAsi    C    G        0      0        2 
   4   chr4_95177297     AKia    C    G        0      0        2 
   4   chr4_95177297     AOna    C    G        0      0        2 
   4   chr4_95177297     ASom    C    G        0      0        2 
   4   chr4_95177297     HCab    C    G        0      0        2 
   4   chr4_95177297     HPrz    C    G        0      0        2 
   4   chr4_95177297     ZBoe    C    G      0.5      1        2 
   4   chr4_95177297     ZGre    C    G        0      0        2 
   4   chr4_95177297     ZHar    C    G        0      0        2 
   4   chr4_95177297   Sample    C    G        0      0        2 
```
